## Supplement 2 (DAN vs. Cocul) for "AGEAS: Automated Machine Learning based Genetic Regulatory Element Extraction System": pseudo_sample_GRNs.js (part 24 of 640)

```
                    "uniprot_ids": [
                        "Q9Y570"
                    ]
                },
                "ENSG00000149273": {
                    "id": "ENSG00000149273",
                    "type": "Gene",
                    "symbol": "RPS3",
                    "source": [
                        "ENSG00000164683",
                        "ENSG00000164330"
                    ],
                    "target": [],
                    "expression_sum": {
                        "group1": 44.0
                    },
                    "ens_id": "ENSG00000149273",
                    "uniprot_ids": [
                        "P23396",
                        "H0YCJ7",
                        "E9PQX2",
                        "E9PPU1",
                        "E9PL09",
                        "H0YF32",
                        "E9PJH4",
                        "H0YES8",
                        "E9PSF4",
                        "E9PJN9",
                        "H0YEU2",
                        "E9PQ96",
                        "F2Z2S8",
                        "E9PK82"
                    ]
                },
                "ENSG00000048649": {
                    "id": "ENSG00000048649",
                    "type": "Gene",
                    "symbol": "RSF1",
                    "source": [
                        "ENSG00000167081",
                        "ENSG00000113580",
                        "ENSG00000139352",
                        "ENSG00000164330"
                    ],
                    "target": [],
                    "expression_sum": {
                        "group1": 3.0
                    },
                    "ens_id": "ENSG00000048649",
                    "uniprot_ids": [
                        "Q96T23",
                        "H0YER1",
                        "H0YEX0",
                        "H7C306",
                        "H0YCN2",
                        "H0YDG9"
                    ]
                },
                "ENSG00000151366": {
                    "id": "ENSG00000151366",
                    "type": "Gene",
                    "symbol": "NDUFC2",
                    "source": [
                        "ENSG00000167081",
                        "ENSG00000181449",
                        "ENSG00000113580",
                        "ENSG00000164330"
                    ],
                    "target": [],
                    "expression_sum": {
                        "group1": 6.0
                    },
                    "ens_id": "ENSG00000151366",
                    "uniprot_ids": [
                        "O95298",
                        "E9PRJ5",
                        "E9PM14"
                    ]
                },
                "ENSG00000166037": {
                    "id": "ENSG00000166037",
                    "type": "Gene",
                    "symbol": "CEP57",
                    "source": [
                        "ENSG00000164330"
                    ],
                    "target": [],
                    "expression_sum": {
                        "group1": 1.0
                    },
                    "ens_id": "ENSG00000166037",
                    "uniprot_ids": [
                        "Q86XR8",
                        "F5H6R3",
                        "F5GXS6",
                        "F5H7J4",
                        "F5GYW0",
                        "H0YFT8",
                        "F5H0C6",
                        "H0YGT4",
                        "F5H1B0",
                        "F5GZ93"
                    ]
                },
                "ENSG00000149231": {
                    "id": "ENSG00000149231",
                    "type": "Gene",
                    "symbol": "CCDC82",
                    "source": [
                        "ENSG00000167081",
                        "ENSG00000119547",
                        "ENSG00000164330"
                    ],
                    "target": [],
                    "expression_sum": {
                        "group1": 1.0
                    },
                    "ens_id": "ENSG00000149231",
                    "uniprot_ids": [
                        "Q8N4S0",
                        "A0A2R8Y7C3",
                        "A0A024R3B8",
                        "A0A7P0T8E7",
                        "E9PMD6",
                        "A0A2R8Y4L3",
                        "F5H777",
                        "A0A7P0TAG3",
                        "A0A7P0T8I8",
                        "A0A2R8YE98",
                        "A0A7P0TBN6",
                        "A0A7P0T881"
                    ]
                },
                "ENSG00000150779": {
                    "id": "ENSG00000150779",
                    "type": "Gene",
                    "symbol": "TIMM8B",
                    "source": [
                        "ENSG00000181449",
                        "ENSG00000221869",
                        "ENSG00000164330"
                    ],
                    "target": [],
                    "expression_sum": {
                        "group1": 2.0
                    },
                    "ens_id": "ENSG00000150779",
                    "uniprot_ids": [
                        "Q9Y5J9",
                        "G3XAN8",
                        "E9PIR3"
                    ]
                },
                "ENSG00000250303": {
                    "id": "ENSG00000250303",
                    "type": "Gene",
                    "symbol": "AP002884.1",
                    "source": [
                        "ENSG00000196591",
                        "ENSG00000108055",
                        "ENSG00000103495",
                        "ENSG00000164330"
                    ],
                    "target": [],
                    "expression_sum": {
                        "group1": 0.0
                    },
                    "ens_id": "ENSG00000250303"
                },
                "ENSG00000110367": {
                    "id": "ENSG00000110367",
                    "type": "Gene",
                    "symbol": "DDX6",
                    "source": [
                        "ENSG00000164330"
                    ],
                    "target": [],
                    "expression_sum": {
                        "group1": 1.0
                    },
                    "ens_id": "ENSG00000110367",
                    "uniprot_ids": [
                        "P26196",
                        "Q8IV96"
                    ]
                },
                "ENSG00000118181": {
                    "id": "ENSG00000118181",
                    "type": "Gene",
                    "symbol": "RPS25",
                    "source": [
                        "ENSG00000164683",
                        "ENSG00000164330"
                    ],
                    "target": [],
                    "expression_sum": {
                        "group1": 22.0
                    },
                    "ens_id": "ENSG00000118181",
                    "uniprot_ids": [
                        "P62851",
                        "E9PK60",
                        "E9PQK3"
                    ]
                },
                "ENSG00000196655": {
                    "id": "ENSG00000196655",
                    "type": "Gene",
                    "symbol": "TRAPPC4",
                    "source": [
                        "ENSG00000181449",
                        "ENSG00000139352",
                        "ENSG00000113580",
                        "ENSG00000164330"
                    ],
                    "target": [],
                    "expression_sum": {
                        "group1": 2.0
                    },
                    "ens_id": "ENSG00000196655",
                    "uniprot_ids": [
                        "Q9Y296",
                        "G3V1A0",
                        "E9PKS9",
                        "E9PN70",
                        "J3KP27",
                        "E9PQE8",
                        "G5EA23"
                    ]
                },
                "ENSG00000109971": {
                    "id": "ENSG00000109971",
                    "type": "Gene",
                    "symbol": "HSPA8",
                    "source": [
                        "ENSG00000167081",
                        "ENSG00000181449",
                        "ENSG00000164330"
                    ],
                    "target": [],
                    "expression_sum": {
                        "group1": 11.0
                    },
                    "ens_id": "ENSG00000109971",
                    "uniprot_ids": [
                        "P11142",
                        "A8K7Q2",
                        "E9PM13",
                        "E9PPY6",
                        "E9PS65",
                        "E9PN25",
                        "E9PN89",
                        "E9PQK7",
                        "E9PK54",
                        "E9PI65",
                        "E9PKE3",
                        "E9PQQ4",
                        "E9PNE6",
                        "E9PLF4"
                    ]
                },
                "ENSG00000107937": {
                    "id": "ENSG00000107937",
                    "type": "Gene",
                    "symbol": "GTPBP4",
                    "source": [
                        "ENSG00000167081",
                        "ENSG00000164330"
                    ],
                    "target": [],
                    "expression_sum": {
                        "group1": 1.0
                    },
                    "ens_id": "ENSG00000107937",
                    "uniprot_ids": [
                        "Q9BZE4",
                        "Q5T3R7"
                    ]
                },
                "ENSG00000067064": {
                    "id": "ENSG00000067064",
                    "type": "Gene",
                    "symbol": "IDI1",
                    "source": [
                        "ENSG00000181449",
                        "ENSG00000167081",
                        "ENSG00000103495",
                        "ENSG00000164330",
                        "ENSG00000108001",
                        "ENSG00000067955",
                        "ENSG00000137203"
                    ],
                    "target": [],
                    "expression_sum": {
                        "group1": 5.0
                    },
                    "ens_id": "ENSG00000067064",
                    "uniprot_ids": [
                        "Q13907",
                        "C9JD53"
                    ]
                },
                "ENSG00000057608": {
                    "id": "ENSG00000057608",
                    "type": "Gene",
                    "symbol": "GDI2",
                    "source": [
                        "ENSG00000181449",
                        "ENSG00000167081",
                        "ENSG00000113580",
                        "ENSG00000164330",
                        "ENSG00000119547"
                    ],
                    "target": [],
                    "expression_sum": {
                        "group1": 3.0
                    },
                    "ens_id": "ENSG00000057608",
                    "uniprot_ids": [
                        "P50395",
                        "Q5SX90",
                        "Q5SX86",
                        "V9GYJ7",
                        "Q5SX91",
                        "V9GYF8",
                        "Q5SX87"
                    ]
                },
                "ENSG00000134453": {
                    "id": "ENSG00000134453",
                    "type": "Gene",
                    "symbol": "RBM17",
                    "source": [
                        "ENSG00000181449",
                        "ENSG00000164330"
                    ],
                    "target": [],
                    "expression_sum": {
                        "group1": 1.0
                    },
                    "ens_id": "ENSG00000134453",
                    "uniprot_ids": [
                        "Q96I25",
                        "Q5W011",
                        "H0Y6J6",
                        "Q5W010",
                        "Q5W012"
                    ]
                },
                "ENSG00000151465": {
                    "id": "ENSG00000151465",
                    "type": "Gene",
                    "symbol": "CDC123",
                    "source": [
                        "ENSG00000181449",
                        "ENSG00000164330"
                    ],
                    "target": [],
                    "expression_sum": {
                        "group1": 1.0
                    },
                    "ens_id": "ENSG00000151465",
                    "uniprot_ids": [
                        "O75794",
                        "X6RF82",
                        "X6RA30",
                        "X6RKY7",
                        "H7BZW7"
                    ]
                },
                "ENSG00000136758": {
                    "id": "ENSG00000136758",
                    "type": "Gene",
                    "symbol": "YME1L1",
                    "source": [
                        "ENSG00000164330"
                    ],
                    "target": [],
                    "expression_sum": {
                        "group1": 0.0
                    },
                    "ens_id": "ENSG00000136758",
                    "uniprot_ids": [
                        "Q96TA2",
                        "Q96I63",
                        "Q6PJ89",
                        "R4GNA5",
                        "Q5T8D1",
                        "Q5T8D2"
                    ]
                },
                "ENSG00000099246": {
                    "id": "ENSG00000099246",
                    "type": "Gene",
                    "symbol": "RAB18",
                    "source": [
                        "ENSG00000181449",
                        "ENSG00000164330"
                    ],
                    "target": [],
                    "expression_sum": {
                        "group1": 1.0
                    },
                    "ens_id": "ENSG00000099246",
                    "uniprot_ids": [
                        "Q9NP72",
                        "B7Z4P9",
                        "A0A087X163",
                        "A0A804HKV1",
                        "A0A804HJJ8",
                        "Q5W0J0",
                        "A0A804HK95",
                        "A0A804HLH7",
                        "A0A804HL37",
                        "H0Y6T8",
                        "A0A804HKH8",
                        "A0A804HKK8",
                        "A0A804HL33",
                        "A0A804HLK4",
                        "A0A804HL88",
                        "A0A804HLG5",
                        "A0A804HIY1",
                        "A0A804HJ83",
                        "A0A804HIM2",
                        "A0A804HIB9",
                        "A0A804HKK5"
                    ]
                },
                "ENSG00000095787": {
                    "id": "ENSG00000095787",
                    "type": "Gene",
                    "symbol": "WAC",
                    "source": [
                        "ENSG00000164330"
                    ],
                    "target": [],
                    "expression_sum": {
                        "group1": 1.0
                    },
                    "ens_id": "ENSG00000095787",
                    "uniprot_ids": [
                        "Q9BTA9",
                        "A0A0A0MSR1",
                        "C9JMU2",
                        "A0A494C0S5",
                        "E9PMZ7",
                        "A0A7P0TBE3",
                        "A0A0A0MRT2",
                        "A0A494C0C1",
                        "A0A494C0B7",
                        "A0A7P0T961",
                        "J3QTA0",
                        "A0A7P0Z479",
                        "J3QT76",
                        "C9JD58",
                        "C9JVK6",
                        "A0A0D9SFY7"
                    ]
                },
                "ENSG00000095739": {
                    "id": "ENSG00000095739",
                    "type": "Gene",
                    "symbol": "BAMBI",
                    "source": [
                        "ENSG00000164330"
                    ],
                    "target": [],
                    "expression_sum": {
                        "group1": 0.0
                    },
                    "ens_id": "ENSG00000095739",
                    "uniprot_ids": [
                        "Q13145"
                    ]
                },
                "ENSG00000189180": {
                    "id": "ENSG00000189180",
                    "type": "TF",
                    "symbol": "ZNF33A",
                    "source": [
                        "ENSG00000113580",
                        "ENSG00000139352",
                        "ENSG00000164330"
                    ],
                    "target": [
                        "ENSG00000143702",
                        "ENSG00000149294"
                    ],
                    "expression_sum": {
                        "group1": 0.0
                    },
                    "ens_id": "ENSG00000189180",
                    "uniprot_ids": [
                        "Q06730",
                        "Q9H5I4",
                        "A0A0A0MRS1",
                        "A0A0A0MR11"
                    ]
                },
                "ENSG00000165512": {
                    "id": "ENSG00000165512",
                    "type": "TF",
                    "symbol": "ZNF22",
                    "source": [
                        "ENSG00000164330"
                    ],
                    "target": [
                        "ENSG00000084628",
                        "ENSG00000131016",
                        "ENSG00000164330",
                        "ENSG00000161082"
                    ],
                    "expression_sum": {
                        "group1": 1.0
                    },
                    "ens_id": "ENSG00000165512",
                    "uniprot_ids": [
                        "P17026"
                    ]
                },
                "ENSG00000122873": {
                    "id": "ENSG00000122873",
                    "type": "Gene",
                    "symbol": "CISD1",
                    "source": [
                        "ENSG00000181449",
                        "ENSG00000163435",
                        "ENSG00000157557",
                        "ENSG00000167081",
                        "ENSG00000113580",
                        "ENSG00000164330",
                        "ENSG00000221869",
                        "ENSG00000139352"
                    ],
                    "target": [],
                    "expression_sum": {
                        "group1": 2.0
                    },
                    "ens_id": "ENSG00000122873",
                    "uniprot_ids": [
                        "Q9NZ45"
                    ]
                },
                "ENSG00000165732": {
                    "id": "ENSG00000165732",
                    "type": "Gene",
                    "symbol": "DDX21",
                    "source": [
                        "ENSG00000164330"
                    ],
                    "target": [],
                    "expression_sum": {
                        "group1": 0.0
                    },
                    "ens_id": "ENSG00000165732",
                    "uniprot_ids": [
                        "Q9NR30"
                    ]
                },
                "ENSG00000180817": {
                    "id": "ENSG00000180817",
                    "type": "Gene",
                    "symbol": "PPA1",
                    "source": [
                        "ENSG00000181449",
                        "ENSG00000167081",
                        "ENSG00000113580",
                        "ENSG00000103495",
                        "ENSG00000164330",
                        "ENSG00000140262",
                        "ENSG00000114861",
                        "ENSG00000221869",
                        "ENSG00000137309"
                    ],
                    "target": [],
                    "expression_sum": {
                        "group1": 4.0
                    },
                    "ens_id": "ENSG00000180817",
                    "uniprot_ids": [
                        "Q15181",
                        "Q5SQT6"
                    ]
                },
                "ENSG00000197746": {
                    "id": "ENSG00000197746",
                    "type": "Gene",
                    "symbol": "PSAP",
                    "source": [
                        "ENSG00000181449",
                        "ENSG00000134138",
                        "ENSG00000164330"
                    ],
                    "target": [],
                    "expression_sum": {
                        "group1": 2.0
                    },
                    "ens_id": "ENSG00000197746",
                    "uniprot_ids": [
                        "P07602",
                        "Q5BJH1",
                        "A0A0J9YXB8",
                        "C9JIZ6"
                    ]
                },
                "ENSG00000122378": {
                    "id": "ENSG00000122378",
                    "type": "Gene",
                    "symbol": "FAM213A",
                    "source": [
                        "ENSG00000196591",
                        "ENSG00000181449",
                        "ENSG00000164330"
                    ],
                    "target": [],
                    "expression_sum": {
                        "group1": 3.0
                    },
                    "ens_id": "ENSG00000122378",
                    "uniprot_ids": [
                        "Q9BRX8"
                    ]
                },
                "ENSG00000107798": {
                    "id": "ENSG00000107798",
                    "type": "Gene",
                    "symbol": "LIPA",
                    "source": [
                        "ENSG00000164330"
                    ],
                    "target": [],
                    "expression_sum": {
                        "group1": 0.0
                    },
                    "ens_id": "ENSG00000107798",
                    "uniprot_ids": [
                        "P38571",
                        "Q5T073",
                        "A0A0A0MT32",
                        "Q5T770"
                    ]
                },
                "ENSG00000196072": {
                    "id": "ENSG00000196072",
                    "type": "Gene",
                    "symbol": "BLOC1S2",
                    "source": [
                        "ENSG00000181449",
                        "ENSG00000167081",
                        "ENSG00000113580",
                        "ENSG00000103495",
                        "ENSG00000164330",
                        "ENSG00000196591"
                    ],
                    "target": [],
                    "expression_sum": {
                        "group1": 2.0
                    },
                    "ens_id": "ENSG00000196072",
                    "uniprot_ids": [
                        "Q6QNY1",
                        "A0A087X1N6",
                        "J3QRU7"
                    ]
                },
                "ENSG00000119950": {
                    "id": "ENSG00000119950",
                    "type": "TF",
                    "symbol": "MXI1",
                    "source": [
                        "ENSG00000181449",
                        "ENSG00000167081",
                        "ENSG00000113580",
                        "ENSG00000164330",
                        "ENSG00000164093",
                        "ENSG00000139352"
                    ],
                    "target": [
                        "ENSG00000104722",
                        "ENSG00000169783",
                        "ENSG00000112773",
                        "ENSG00000105784",
                        "ENSG00000196230",
                        "ENSG00000084628",
                        "ENSG00000105409",
                        "ENSG00000072832",
                        "ENSG00000182481",
                        "ENSG00000117155",
                        "ENSG00000117691",
                        "ENSG00000139970",
                        "ENSG00000170091",
                        "ENSG00000157557",
                        "ENSG00000167081",
                        "ENSG00000113580",
                        "ENSG00000100604",
                        "ENSG00000164330",
                        "ENSG00000137267"
                    ],
                    "expression_sum": {
                        "group1": 1.0
                    },
                    "ens_id": "ENSG00000119950",
                    "uniprot_ids": [
                        "P50539",
                        "A0A494BZS3",
                        "A0A494C0W2",
                        "A0A494C1P8",
                        "A0A0S2Z429",
                        "B1ANN8",
                        "F6U3F6",
                        "A0A494C1C1",
                        "F6WCI9",
                        "A0A494C0I8"
                    ]
                },
                "ENSG00000108055": {
                    "id": "ENSG00000108055",
                    "type": "TF",
                    "symbol": "SMC3",
                    "source": [
                        "ENSG00000181449",
                        "ENSG00000164330"
                    ],
                    "target": [
                        "ENSG00000103034",
                        "ENSG00000169856",
                        "ENSG00000087085",
                        "ENSG00000005810",
                        "ENSG00000113657",
                        "ENSG00000101210",
                        "ENSG00000198830",
                        "ENSG00000164093",
                        "ENSG00000107105",
                        "ENSG00000182534",
                        "ENSG00000129355",
                        "ENSG00000137804",
                        "ENSG00000186106",
                        "ENSG00000187134",
                        "ENSG00000197959",
                        "ENSG00000170027",
                        "ENSG00000132872",
                        "ENSG00000010270",
                        "ENSG00000168280",
                        "ENSG00000148773",
                        "ENSG00000165434",
                        "ENSG00000108175",
                        "ENSG00000170312",
                        "ENSG00000066279",
                        "ENSG00000173267",
                        "ENSG00000138413",
                        "ENSG00000184697",
                        "ENSG00000087258",
                        "ENSG00000175063",
                        "ENSG00000105088",
                        "ENSG00000111728",
                        "ENSG00000154917",
                        "ENSG00000272398",
                        "ENSG00000176890",
                        "ENSG00000134369",
                        "ENSG00000123240",
                        "ENSG00000105270",
                        "ENSG00000099194",
                        "ENSG00000119547",
                        "ENSG00000104722",
                        "ENSG00000162545",
                        "ENSG00000176887",
                        "ENSG00000169783",
                        "ENSG00000157514",
                        "ENSG00000221946",
                        "ENSG00000167654",
                        "ENSG00000204130",
                        "ENSG00000260230",
                        "ENSG00000166257",
                        "ENSG00000196361",
                        "ENSG00000131711",
                        "ENSG00000068366",
                        "ENSG00000155980",
                        "ENSG00000144642",
                        "ENSG00000144218",
                        "ENSG00000163539",
                        "ENSG00000125354",
                        "ENSG00000155099",
                        "ENSG00000107130",
                        "ENSG00000157456",
                        "ENSG00000034510",
                        "ENSG00000170091",
                        "ENSG00000118263",
                        "ENSG00000134986",
                        "ENSG00000277586",
                        "ENSG00000117399",
                        "ENSG00000176788",
                        "ENSG00000172020",
                        "ENSG00000114573",
                        "ENSG00000173207",
                        "ENSG00000185664",
                        "ENSG00000145335",
                        "ENSG00000198910",
                        "ENSG00000099250",
                        "ENSG00000197183",
                        "ENSG00000134198",
                        "ENSG00000018189",
                        "ENSG00000128564",
                        "ENSG00000105409",
                        "ENSG00000197747",
                        "ENSG00000164687",
                        "ENSG00000151320",
                        "ENSG00000186868",
                        "ENSG00000005108",
                        "ENSG00000213760",
                        "ENSG00000092964",
                        "ENSG00000143702",
                        "ENSG00000122012",
                        "ENSG00000016082",
                        "ENSG00000142156",
                        "ENSG00000152503",
                        "ENSG00000149294",
                        "ENSG00000105649",
                        "ENSG00000084731",
                        "ENSG00000166974",
                        "ENSG00000104833",
                        "ENSG00000174521",
                        "ENSG00000164330",
                        "ENSG00000141505",
                        "ENSG00000137267",
                        "ENSG00000177875",
                        "ENSG00000151150",
                        "ENSG00000125814",
                        "ENSG00000100320",
                        "ENSG00000163931",
                        "ENSG00000135447",
                        "ENSG00000162852",
                        "ENSG00000181449",
                        "ENSG00000250303",
                        "ENSG00000188486",
                        "ENSG00000161082",
                        "ENSG00000005249",
                        "ENSG00000131437",
                        "ENSG00000165462",
                        "ENSG00000080824",
                        "ENSG00000166803",
                        "ENSG00000105784",
                        "ENSG00000117724",
                        "ENSG00000174021",
                        "ENSG00000162374",
                        "ENSG00000134313",
                        "ENSG00000104427",
                        "ENSG00000221866",
                        "ENSG00000197694",
                        "ENSG00000186469",
                        "ENSG00000115756",
                        "ENSG00000047849",
                        "ENSG00000104435",
                        "ENSG00000126214",
                        "ENSG00000167996",
                        "ENSG00000124194",
                        "ENSG00000148154",
                        "ENSG00000131037",
                        "ENSG00000131747",
                        "ENSG00000111897",
                        "ENSG00000177410",
                        "ENSG00000131016",
                        "ENSG00000139970",
                        "ENSG00000143153",
                        "ENSG00000135406",
                        "ENSG00000168824",
                        "ENSG00000159409",
                        "ENSG00000175582",
                        "ENSG00000113810",
                        "ENSG00000169439",
                        "ENSG00000177675"
                    ],
                    "expression_sum": {
                        "group1": 3.0
                    },
                    "ens_id": "ENSG00000108055",
                    "uniprot_ids": [
                        "Q9UQE7"
                    ]
                },
                "ENSG00000214413": {
                    "id": "ENSG00000214413",
                    "type": "Gene",
                    "symbol": "BBIP1",
                    "source": [
                        "ENSG00000016082",
                        "ENSG00000181449",
                        "ENSG00000113580",
                        "ENSG00000164330"
                    ],
                    "target": [],
                    "expression_sum": {
                        "group1": 1.0
                    },
                    "ens_id": "ENSG00000214413",
                    "uniprot_ids": [
                        "A8MTZ0",
                        "A0A494C180",
                        "E9PIK7"
                    ]
                },
                "ENSG00000148908": {
                    "id": "ENSG00000148908",
                    "type": "Gene",
                    "symbol": "RGS10",
                    "source": [
                        "ENSG00000108001",
                        "ENSG00000164330"
                    ],
                    "target": [],
                    "expression_sum": {
                        "group1": 0.0
                    },
                    "ens_id": "ENSG00000148908",
                    "uniprot_ids": [
                        "O43665"
                    ]
                },
                "ENSG00000175029": {
                    "id": "ENSG00000175029",
                    "type": "Gene",
                    "symbol": "CTBP2",
                    "source": [
                        "ENSG00000164330"
                    ],
                    "target": [],
                    "expression_sum": {
                        "group1": 1.0
                    },
                    "ens_id": "ENSG00000175029",
                    "uniprot_ids": [
                        "P56545",
                        "A0A087WYL1"
                    ]
                },
                "ENSG00000188690": {
                    "id": "ENSG00000188690",
                    "type": "Gene",
                    "symbol": "UROS",
                    "source": [
                        "ENSG00000181449",
                        "ENSG00000164330"
                    ],
                    "target": [],
                    "expression_sum": {
                        "group1": 1.0
                    },
                    "ens_id": "ENSG00000188690",
                    "uniprot_ids": [
                        "P10746",
                        "Q5T3L8",
                        "A0A3B3IS33",
                        "A0A087WZB7",
                        "A0A3B3IS76",
                        "A0A3B3IU75",
                        "Q5T3L9",
                        "A0A087WUV7",
                        "A0A3B3ISX6",
                        "A0A3B3ISM6",
                        "Q5T3L7",
                        "A0A3B3IUC8",
                        "A0A3B3ITJ2",
                        "A0A3B3ISL9",
                        "A0A087X021"
                    ]
                },
                "ENSG00000108010": {
                    "id": "ENSG00000108010",
                    "type": "Gene",
                    "symbol": "GLRX3",
                    "source": [
                        "ENSG00000167081",
                        "ENSG00000181449",
                        "ENSG00000067955",
                        "ENSG00000164330"
                    ],
                    "target": [],
                    "expression_sum": {
                        "group1": 2.0
                    },
                    "ens_id": "ENSG00000108010",
                    "uniprot_ids": [
                        "O76003"
                    ]
                },
                "ENSG00000176171": {
                    "id": "ENSG00000176171",
                    "type": "Gene",
                    "symbol": "BNIP3",
                    "source": [
                        "ENSG00000113580",
                        "ENSG00000164330"
                    ],
                    "target": [],
                    "expression_sum": {
                        "group1": 9.0
                    },
                    "ens_id": "ENSG00000176171",
                    "uniprot_ids": [
                        "Q12983",
                        "F6RP06",
                        "A0A0J9YW18"
                    ]
                },
                "ENSG00000127884": {
                    "id": "ENSG00000127884",
                    "type": "Gene",
                    "symbol": "ECHS1",
                    "source": [
                        "ENSG00000181449",
                        "ENSG00000164330"
                    ],
                    "target": [],
                    "expression_sum": {
                        "group1": 2.0
                    },
                    "ens_id": "ENSG00000127884",
                    "uniprot_ids": [
                        "P30084"
                    ]
                },
                "ENSG00000004478": {
                    "id": "ENSG00000004478",
                    "type": "Gene",
                    "symbol": "FKBP4",
                    "source": [
                        "ENSG00000167081",
                        "ENSG00000113580",
                        "ENSG00000163435",
                        "ENSG00000164330"
                    ],
                    "target": [],
                    "expression_sum": {
                        "group1": 1.0
                    },
                    "ens_id": "ENSG00000004478",
                    "uniprot_ids": [
                        "Q02790",
                        "F5H120",
                        "H0YFG2",
                        "H0YG86",
                        "F5H1U3"
                    ]
                },
                "ENSG00000111678": {
                    "id": "ENSG00000111678",
                    "type": "Gene",
                    "symbol": "C12orf57",
                    "source": [
                        "ENSG00000167081",
                        "ENSG00000181449",
                        "ENSG00000164330"
                    ],
                    "target": [],
                    "expression_sum": {
                        "group1": 4.0
                    },
                    "ens_id": "ENSG00000111678",
                    "uniprot_ids": [
                        "Q99622",
                        "F5GXW5",
                        "U3KQ85",
                        "U3KQ07"
                    ]
                },
                "ENSG00000111726": {
                    "id": "ENSG00000111726",
                    "type": "Gene",
                    "symbol": "CMAS",
                    "source": [
                        "ENSG00000167081",
                        "ENSG00000148516",
                        "ENSG00000103495",
                        "ENSG00000164330"
                    ],
                    "target": [],
                    "expression_sum": {
                        "group1": 2.0
                    },
                    "ens_id": "ENSG00000111726",
                    "uniprot_ids": [
                        "Q8NFW8",
                        "F5H296",
                        "F5GYM0"
                    ]
                },
                "ENSG00000152944": {
                    "id": "ENSG00000152944",
                    "type": "Gene",
                    "symbol": "MED21",
                    "source": [
                        "ENSG00000164330"
                    ],
                    "target": [],
                    "expression_sum": {
                        "group1": 0.0
                    },
                    "ens_id": "ENSG00000152944",
                    "uniprot_ids": [
                        "Q13503",
                        "F5GZQ1",
                        "F5H872"
                    ]
                },
                "ENSG00000087448": {
                    "id": "ENSG00000087448",
                    "type": "Gene",
                    "symbol": "KLHL42",
                    "source": [
                        "ENSG00000113580",
                        "ENSG00000164330"
                    ],
                    "target": [],
                    "expression_sum": {
                        "group1": 0.0
                    },
                    "ens_id": "ENSG00000087448",
                    "uniprot_ids": [
                        "Q9P2K6",
                        "H0YGN2",
                        "F5H523"
                    ]
                },
                "ENSG00000123106": {
                    "id": "ENSG00000123106",
                    "type": "Gene",
                    "symbol": "CCDC91",
                    "source": [
                        "ENSG00000167081",
                        "ENSG00000113580",
                        "ENSG00000164330"
                    ],
                    "target": [],
                    "expression_sum": {
                        "group1": 0.0
                    },
                    "ens_id": "ENSG00000123106",
                    "uniprot_ids": [
                        "Q7Z6B0",
                        "H0YGN9",
                        "F5GXK6",
                        "F5H3Z8",
                        "A0A0A0MTK0",
                        "H0YH48",
                        "H0YGB4",
                        "F5GWR1",
                        "H0YH50",
                        "A0A0A0MTP0",
                        "F5GZH9",
                        "F5H4N8",
                        "F5GWB1",
                        "H0YFR6"
                    ]
                },
                "ENSG00000151746": {
                    "id": "ENSG00000151746",
                    "type": "Gene",
                    "symbol": "BICD1",
                    "source": [
                        "ENSG00000167081",
                        "ENSG00000134138",
                        "ENSG00000164330"
                    ],
                    "target": [],
                    "expression_sum": {
                        "group1": 1.0
                    },
                    "ens_id": "ENSG00000151746",
                    "uniprot_ids": [
                        "Q96G01",
                        "A8MVZ6",
                        "F8W056",
                        "A0A087WYJ7",
                        "F8VZX7",
                        "U3KQF7"
                    ]
                },
                "ENSG00000111371": {
                    "id": "ENSG00000111371",
                    "type": "Gene",
                    "symbol": "SLC38A1",
                    "source": [
                        "ENSG00000113580",
                        "ENSG00000148516",
                        "ENSG00000139352",
                        "ENSG00000164330"
                    ],
                    "target": [],
                    "expression_sum": {
                        "group1": 2.0
                    },
                    "ens_id": "ENSG00000111371",
                    "uniprot_ids": [
                        "Q9H2H9",
                        "F8VX04",
                        "F8VX12"
                    ]
                },
                "ENSG00000123352": {
                    "id": "ENSG00000123352",
                    "type": "Gene",
                    "symbol": "SPATS2",
                    "source": [
                        "ENSG00000167081",
                        "ENSG00000181449",
                        "ENSG00000119547",
                        "ENSG00000164330"
                    ],
                    "target": [],
                    "expression_sum": {
                        "group1": 1.0
                    },
                    "ens_id": "ENSG00000123352",
                    "uniprot_ids": [
                        "Q86XZ4",
                        "A0A0G2JL58",
                        "F8VXP9",
                        "F8VXB3",
                        "F8W128",
                        "F8VRH4",
                        "A0A0G2JL06",
                        "F8VZS5",
                        "F8VS10",
                        "F8VX66",
                        "F8VX46",
                        "F8VVF0",
                        "F8W1X1"
                    ]
                },
                "ENSG00000050426": {
                    "id": "ENSG00000050426",
                    "type": "Gene",
                    "symbol": "LETMD1",
                    "source": [
                        "ENSG00000167081",
                        "ENSG00000113580",
                        "ENSG00000164330"
                    ],
                    "target": [],
                    "expression_sum": {
                        "group1": 1.0
                    },
                    "ens_id": "ENSG00000050426",
                    "uniprot_ids": [
                        "Q6P1Q0",
                        "F8VZA2",
                        "F8VQE7",
                        "F8VS60",
                        "F8VUZ8",
                        "F8VPY5",
                        "H0YH93",
                        "F8VR35",
                        "F8VVQ3",
                        "F8VTR1",
                        "F8VP71",
                        "F8W0R0",
                        "H0YIV5",
                        "F8VXQ4",
                        "F8WCD9",
                        "H0YHF4",
                        "F8W6J0",
                        "F8W1Z2",
                        "F8W1U1",
                        "F8VR33"
                    ]
                },
                "ENSG00000139637": {
                    "id": "ENSG00000139637",
                    "type": "Gene",
                    "symbol": "C12orf10",
                    "source": [
                        "ENSG00000181449",
                        "ENSG00000164330"
                    ],
                    "target": [],
                    "expression_sum": {
                        "group1": 1.0
                    },
                    "ens_id": "ENSG00000139637",
                    "uniprot_ids": [
                        "Q9HB07",
                        "F8VR84",
                        "H3BPH3",
                        "F8VQQ3"
                    ]
                },
                "ENSG00000135404": {
                    "id": "ENSG00000135404",
                    "type": "Gene",
                    "symbol": "CD63",
                    "source": [
                        "ENSG00000164683",
                        "ENSG00000134138",
                        "ENSG00000164330"
                    ],
                    "target": [],
                    "expression_sum": {
                        "group1": 12.0
                    },
                    "ens_id": "ENSG00000135404",
                    "uniprot_ids": [
                        "P08962",
                        "F8VV56",
                        "F8VNT9",
                        "F8W022",
                        "F8VWK8",
                        "F8VX62"
                    ]
                },
                "ENSG00000127314": {
                    "id": "ENSG00000127314",
                    "type": "Gene",
                    "symbol": "RAP1B",
                    "source": [
                        "ENSG00000164330"
                    ],
                    "target": [],
                    "expression_sum": {
                        "group1": 2.0
                    },
                    "ens_id": "ENSG00000127314",
                    "uniprot_ids": [
                        "P61224",
                        "F5H0S2",
                        "B7ZB78",
                        "F8WBC0",
                        "F5GX62",
                        "F5GWU8",
                        "E7ESV4",
                        "F5H0B7",
                        "F5GYH7",
                        "F5H077",
                        "F5GYB5",
                        "F5H4H0",
                        "F5H7Y6",
                        "F5H823",
                        "F5H004",
                        "F5H6R7",
                        "F5H500",
                        "F5GZG1",
                        "F5H491"
                    ]
                },
                "ENSG00000166226": {
                    "id": "ENSG00000166226",
                    "type": "Gene",
                    "symbol": "CCT2",
                    "source": [
                        "ENSG00000181449",
                        "ENSG00000167081",
                        "ENSG00000164330",
                        "ENSG00000198911",
                        "ENSG00000067955",
                        "ENSG00000196591",
                        "ENSG00000124766",
                        "ENSG00000119547"
                    ],
                    "target": [],
                    "expression_sum": {
                        "group1": 4.0
                    },
                    "ens_id": "ENSG00000166226",
                    "uniprot_ids": [
                        "P78371",
                        "F8VQ14",
                        "F5GWF6"
                    ]
                },
                "ENSG00000253719": {
                    "id": "ENSG00000253719",
                    "type": "Gene",
                    "symbol": "ATXN7L3B",
                    "source": [
                        "ENSG00000181449",
                        "ENSG00000167081",
                        "ENSG00000113580",
                        "ENSG00000148516",
                        "ENSG00000164330",
                        "ENSG00000139352"
                    ],
                    "target": [],
                    "expression_sum": {
                        "group1": 2.0
                    },
                    "ens_id": "ENSG00000253719",
                    "uniprot_ids": [
                        "Q96GX2"
                    ]
                },
                "ENSG00000028203": {
                    "id": "ENSG00000028203",
                    "type": "Gene",
                    "symbol": "VEZT",
                    "source": [
                        "ENSG00000164330"
                    ],
                    "target": [],
                    "expression_sum": {
                        "group1": 1.0
                    },
                    "ens_id": "ENSG00000028203",
                    "uniprot_ids": [
                        "Q9HBM0",
                        "F8VUG0",
                        "F8W048",
                        "F8VVS3",
                        "F8W8C2",
                        "F2Z3A6",
                        "F8W088",
                        "F8W0S0",
                        "F8VUB7",
                        "F8VPN9",
                        "F8VRY3",
                        "F8VS43",
                        "F8VXA0"
                    ]
                },
                "ENSG00000075089": {
                    "id": "ENSG00000075089",
                    "type": "Gene",
                    "symbol": "ACTR6",
                    "source": [
                        "ENSG00000164330"
                    ],
                    "target": [],
                    "expression_sum": {
                        "group1": 1.0
                    },
                    "ens_id": "ENSG00000075089",
                    "uniprot_ids": [
                        "Q9GZN1",
                        "G3V1Y1",
                        "F8VP72",
                        "F8VSD1",
                        "F8VRL1",
                        "F8W057",
                        "F8W0Q1",
                        "F8W043"
                    ]
                },
                "ENSG00000111237": {
                    "id": "ENSG00000111237",
                    "type": "Gene",
                    "symbol": "VPS29",
                    "source": [
                        "ENSG00000181449",
                        "ENSG00000163435",
                        "ENSG00000167081",
                        "ENSG00000113580",
                        "ENSG00000164330",
                        "ENSG00000139352"
                    ],
                    "target": [],
                    "expression_sum": {
                        "group1": 2.0
                    },
                    "ens_id": "ENSG00000111237",
                    "uniprot_ids": [
                        "Q9UBQ0",
                        "F8VXU5",
                        "Q05DG7"
                    ]
                },
                "ENSG00000111275": {
                    "id": "ENSG00000111275",
                    "type": "Gene",
                    "symbol": "ALDH2",
                    "source": [
                        "ENSG00000181449",
                        "ENSG00000103495",
                        "ENSG00000164330",
                        "ENSG00000196591",
                        "ENSG00000160113"
                    ],
                    "target": [],
                    "expression_sum": {
                        "group1": 1.0
                    },
                    "ens_id": "ENSG00000111275",
                    "uniprot_ids": [
                        "P05091",
                        "S4R3S4",
                        "F8VSB0"
                    ]
                },
                "ENSG00000176871": {
                    "id": "ENSG00000176871",
                    "type": "Gene",
                    "symbol": "WSB2",
                    "source": [
                        "ENSG00000167081",
                        "ENSG00000113580",
                        "ENSG00000103495",
                        "ENSG00000164330",
                        "ENSG00000114861"
                    ],
                    "target": [],
                    "expression_sum": {
                        "group1": 1.0
                    },
                    "ens_id": "ENSG00000176871",
                    "uniprot_ids": [
                        "Q9NYS7",
                        "F5H2L7",
                        "F5H280",
                        "F5H024",
                        "F5GXB6"
                    ]
                },
                "ENSG00000111707": {
                    "id": "ENSG00000111707",
                    "type": "Gene",
                    "symbol": "SUDS3",
                    "source": [
                        "ENSG00000164330"
                    ],
                    "target": [],
                    "expression_sum": {
                        "group1": 0.0
                    },
                    "ens_id": "ENSG00000111707",
                    "uniprot_ids": [
                        "Q9H7L9"
                    ]
                },
                "ENSG00000089157": {
                    "id": "ENSG00000089157",
                    "type": "Gene",
                    "symbol": "RPLP0",
                    "source": [
                        "ENSG00000181449",
                        "ENSG00000167081",
                        "ENSG00000164330",
                        "ENSG00000108001",
                        "ENSG00000150347",
                        "ENSG00000067955"
                    ],
                    "target": [],
                    "expression_sum": {
                        "group1": 16.0
                    },
                    "ens_id": "ENSG00000089157",
                    "uniprot_ids": [
                        "P05388",
                        "G3V210",
                        "F8VYN4",
                        "F8VWV4",
                        "F8VPE8",
                        "F8VQY6",
                        "F8VRK7",
                        "F8W1K8",
                        "F8VS58",
                        "F8VU65",
                        "F8VWS0",
                        "F8VW21",
                        "F8VZS0"
                    ]
                },
                "ENSG00000111786": {
                    "id": "ENSG00000111786",
                    "type": "Gene",
                    "symbol": "SRSF9",
                    "source": [
                        "ENSG00000167081",
                        "ENSG00000181449",
                        "ENSG00000164330"
                    ],
                    "target": [],
                    "expression_sum": {
                        "group1": 4.0
                    },
                    "ens_id": "ENSG00000111786",
                    "uniprot_ids": [
                        "Q13242",
                        "H0YIB4",
                        "S4R3G0"
                    ]
                },
                "ENSG00000088986": {
                    "id": "ENSG00000088986",
                    "type": "Gene",
                    "symbol": "DYNLL1",
                    "source": [
                        "ENSG00000164330"
                    ],
                    "target": [],
                    "expression_sum": {
                        "group1": 13.0
                    },
                    "ens_id": "ENSG00000088986",
                    "uniprot_ids": [
                        "P63167",
                        "F8VRV5",
                        "F8VXL2",
                        "F8VXI7"
                    ]
                },
                "ENSG00000022840": {
                    "id": "ENSG00000022840",
                    "type": "Gene",
                    "symbol": "RNF10",
                    "source": [
                        "ENSG00000113580",
                        "ENSG00000164330"
                    ],
                    "target": [],
                    "expression_sum": {
                        "group1": 0.0
                    },
                    "ens_id": "ENSG00000022840",
                    "uniprot_ids": [
                        "Q8N5U6",
                        "H0YF69",
                        "F5H5P6",
                        "H0YGX5",
                        "H0YG28",
                        "F5H5Z1",
                        "H0YFQ9",
                        "F5H3A4",
                        "F5H510",
                        "H0YFN9",
                        "H0YGL7",
                        "A0A0G2JKT9"
                    ]
                },
                "ENSG00000182196": {
                    "id": "ENSG00000182196",
                    "type": "Gene",
                    "symbol": "ARL6IP4",
                    "source": [
                        "ENSG00000167081",
                        "ENSG00000221869",
                        "ENSG00000164330"
                    ],
                    "target": [],
                    "expression_sum": {
                        "group1": 3.0
                    },
                    "ens_id": "ENSG00000182196",
                    "uniprot_ids": [
                        "Q66PJ3",
                        "A0A0A0MTG7",
                        "F8WEP2",
                        "F5GYV5",
                        "A0A0C4DG62",
                        "H7BZV4",
                        "A0A0C4DH18",
                        "F8WCT1"
                    ]
                },
                "ENSG00000132341": {
                    "id": "ENSG00000132341",
                    "type": "Gene",
                    "symbol": "RAN",
                    "source": [
                        "ENSG00000181449",
                        "ENSG00000164330"
                    ],
                    "target": [],
                    "expression_sum": {
                        "group1": 7.0
                    },
                    "ens_id": "ENSG00000132341",
                    "uniprot_ids": [
                        "P62826",
                        "B5MDF5",
                        "B4DV51",
                        "F5H018",
                        "A0A087X0W0",
                        "H0YFC6",
                        "J3KQE5"
                    ]
                },
                "ENSG00000196199": {
                    "id": "ENSG00000196199",
                    "type": "Gene",
                    "symbol": "MPHOSPH8",
                    "source": [
                        "ENSG00000167081",
                        "ENSG00000181449",
                        "ENSG00000113580",
                        "ENSG00000164330"
                    ],
                    "target": [],
                    "expression_sum": {
                        "group1": 2.0
                    },
                    "ens_id": "ENSG00000196199",
                    "uniprot_ids": [
                        "Q99549",
                        "A0A0A0MT47",
                        "H0Y6J1"
                    ]
                },
                "ENSG00000120694": {
                    "id": "ENSG00000120694",
                    "type": "Gene",
                    "symbol": "HSPH1",
                    "source": [
                        "ENSG00000148516",
                        "ENSG00000164330"
                    ],
                    "target": [],
                    "expression_sum": {
                        "group1": 1.0
                    },
                    "ens_id": "ENSG00000120694",
                    "uniprot_ids": [
                        "Q92598",
                        "Q5TBM3",
                        "R4GN69",
                        "A0A0A0MSM0"
                    ]
                },
                "ENSG00000120686": {
                    "id": "ENSG00000120686",
                    "type": "Gene",
                    "symbol": "UFM1",
                    "source": [
                        "ENSG00000167081",
                        "ENSG00000164330"
                    ],
                    "target": [],
                    "expression_sum": {
                        "group1": 1.0
                    },
                    "ens_id": "ENSG00000120686",
                    "uniprot_ids": [
                        "P61960",
                        "H0Y614"
                    ]
                },
                "ENSG00000136143": {
                    "id": "ENSG00000136143",
                    "type": "Gene",
                    "symbol": "SUCLA2",
                    "source": [
                        "ENSG00000167081",
                        "ENSG00000181449",
                        "ENSG00000113580",
                        "ENSG00000164330"
                    ],
                    "target": [],
                    "expression_sum": {
                        "group1": 1.0
                    },
                    "ens_id": "ENSG00000136143",
                    "uniprot_ids": [
                        "Q9P2R7",
                        "A0A2R8YDQ9",
                        "A0A0U1RQU7",
                        "A0A0U1RQL1",
                        "A0A0U1RQF8",
                        "A0A2R8Y6E6",
                        "Q5T9Q5",
                        "A0A2R8Y6Y7",
                        "A0A2R8YF84",
                        "A0A2R8Y5P6",
                        "A0A0U1RRI1",
                        "Q5T9Q8",
                        "A0A2R8Y5P4"
                    ]
                },
                "ENSG00000136146": {
                    "id": "ENSG00000136146",
                    "type": "Gene",
                    "symbol": "MED4",
                    "source": [
                        "ENSG00000167081",
                        "ENSG00000181449",
                        "ENSG00000164330"
                    ],
                    "target": [],
                    "expression_sum": {
                        "group1": 1.0
                    },
                    "ens_id": "ENSG00000136146",
                    "uniprot_ids": [
                        "Q9NPJ6",
                        "Q5T911",
                        "A0A087X0U0"
                    ]
                },
                "ENSG00000123179": {
                    "id": "ENSG00000123179",
                    "type": "Gene",
                    "symbol": "EBPL",
                    "source": [
                        "ENSG00000164330"
                    ],
                    "target": [],
                    "expression_sum": {
                        "group1": 1.0
                    },
                    "ens_id": "ENSG00000123179",
                    "uniprot_ids": [
                        "Q9BY08",
                        "A0A0A0MRV2"
                    ]
                },
                "ENSG00000102753": {
                    "id": "ENSG00000102753",
                    "type": "Gene",
                    "symbol": "KPNA3",
                    "source": [
                        "ENSG00000164330"
                    ],
                    "target": [],
                    "expression_sum": {
                        "group1": 0.0
                    },
                    "ens_id": "ENSG00000102753",
                    "uniprot_ids": [
                        "O00505",
                        "H0Y4S9"
                    ]
                },
                "ENSG00000136100": {
                    "id": "ENSG00000136100",
                    "type": "Gene",
                    "symbol": "VPS36",
                    "source": [
                        "ENSG00000181449",
                        "ENSG00000167081",
                        "ENSG00000113580",
                        "ENSG00000164330",
                        "ENSG00000139352"
                    ],
                    "target": [],
                    "expression_sum": {
                        "group1": 1.0
                    },
                    "ens_id": "ENSG00000136100",
                    "uniprot_ids": [
                        "Q86VN1",
                        "A0A3B3ISW7"
                    ]
                },
                "ENSG00000134884": {
                    "id": "ENSG00000134884",
                    "type": "Gene",
                    "symbol": "ARGLU1",
                    "source": [
                        "ENSG00000181449",
                        "ENSG00000164330"
                    ],
                    "target": [],
                    "expression_sum": {
                        "group1": 2.0
                    },
                    "ens_id": "ENSG00000134884",
                    "uniprot_ids": [
                        "Q9NWB6"
                    ]
                },
                "ENSG00000092203": {
                    "id": "ENSG00000092203",
                    "type": "Gene",
                    "symbol": "TOX4",
                    "source": [
                        "ENSG00000164330"
                    ],
                    "target": [],
                    "expression_sum": {
                        "group1": 0.0
                    },
                    "ens_id": "ENSG00000092203",
                    "uniprot_ids": [
                        "O94842",
                        "C9JNL1",
                        "F8WBE8",
                        "C9J919",
                        "F8WC04",
                        "A0A669KB71",
                        "F8WCL8",
                        "A0A669KA85"
                    ]
                },
                "ENSG00000129562": {
                    "id": "ENSG00000129562",
                    "type": "Gene",
                    "symbol": "DAD1",
                    "source": [
                        "ENSG00000181449",
                        "ENSG00000164330"
                    ],
                    "target": [],
                    "expression_sum": {
                        "group1": 6.0
                    },
                    "ens_id": "ENSG00000129562",
                    "uniprot_ids": [
                        "P61803",
                        "A0A0B4J239",
                        "F5GXX5",
                        "F5H895"
                    ]
                },
                "ENSG00000172590": {
                    "id": "ENSG00000172590",
                    "type": "Gene",
                    "symbol": "MRPL52",
                    "source": [
                        "ENSG00000164330"
                    ],
                    "target": [],
                    "expression_sum": {
                        "group1": 2.0
                    },
                    "ens_id": "ENSG00000172590",
                    "uniprot_ids": [
                        "Q86TS9",
                        "G5E9P5",
                        "G3V4J1",
                        "G3V4H9",
                        "G3V3U6"
                    ]
                },
                "ENSG00000100911": {
                    "id": "ENSG00000100911",
                    "type": "Gene",
                    "symbol": "PSME2",
                    "source": [
                        "ENSG00000221869",
                        "ENSG00000167081",
                        "ENSG00000163435",
                        "ENSG00000164330"
                    ],
                    "target": [],
                    "expression_sum": {
                        "group1": 1.0
                    },
                    "ens_id": "ENSG00000100911",
                    "uniprot_ids": [
                        "Q9UL46",
                        "H0YLG1",
                        "A0A087X1Z3",
                        "H0YKU2",
                        "H0YLD2",
                        "H0YM70"
                    ]
                },
                "ENSG00000129559": {
                    "id": "ENSG00000129559",
                    "type": "Gene",
                    "symbol": "NEDD8",
                    "source": [
                        "ENSG00000181449",
                        "ENSG00000221869",
                        "ENSG00000113580",
                        "ENSG00000164330"
                    ],
                    "target": [],
                    "expression_sum": {
                        "group1": 5.0
                    },
                    "ens_id": "ENSG00000129559",
                    "uniprot_ids": [
                        "Q15843",
                        "F8VSA6"
                    ]
                },
                "ENSG00000100941": {
                    "id": "ENSG00000100941",
                    "type": "Gene",
                    "symbol": "PNN",
                    "source": [
                        "ENSG00000181449",
                        "ENSG00000164330"
                    ],
                    "target": [],
                    "expression_sum": {
                        "group1": 3.0
                    },
                    "ens_id": "ENSG00000100941",
                    "uniprot_ids": [
                        "Q9H307",
                        "G3V579",
                        "G3V5F0"
                    ]
                },
                "ENSG00000100612": {
                    "id": "ENSG00000100612",
                    "type": "Gene",
                    "symbol": "DHRS7",
                    "source": [
                        "ENSG00000164330"
                    ],
                    "target": [],
                    "expression_sum": {
                        "group1": 1.0
                    },
                    "ens_id": "ENSG00000100612",
                    "uniprot_ids": [
                        "Q9Y394",
                        "H0YJE4",
                        "G3V5J0",
                        "H0YJ66",
                        "H0YJR8"
                    ]
                },
                "ENSG00000154001": {
                    "id": "ENSG00000154001",
                    "type": "Gene",
                    "symbol": "PPP2R5E",
                    "source": [
                        "ENSG00000167081",
                        "ENSG00000181449",
                        "ENSG00000113580",
                        "ENSG00000164330"
                    ],
                    "target": [],
                    "expression_sum": {
                        "group1": 1.0
                    },
                    "ens_id": "ENSG00000154001",
                    "uniprot_ids": [
                        "Q16537"
                    ]
                },
                "ENSG00000258289": {
                    "id": "ENSG00000258289",
                    "type": "TF",
                    "symbol": "CHURC1",
                    "source": [
                        "ENSG00000113580",
                        "ENSG00000164330"
                    ],
                    "target": [
                        "ENSG00000097021"
                    ],
                    "expression_sum": {
                        "group1": 2.0
                    },
                    "ens_id": "ENSG00000258289",
                    "uniprot_ids": [
                        "Q8WUH1",
                        "H0YHA3",
                        "A0A0C4DGJ7",
                        "H0YHB4",
                        "H0YID9"
                    ]
                },
                "ENSG00000100554": {
                    "id": "ENSG00000100554",
                    "type": "Gene",
                    "symbol": "ATP6V1D",
                    "source": [
                        "ENSG00000167081",
                        "ENSG00000113580",
                        "ENSG00000139352",
                        "ENSG00000164330"
                    ],
                    "target": [],
                    "expression_sum": {
                        "group1": 2.0
                    },
                    "ens_id": "ENSG00000100554",
                    "uniprot_ids": [
                        "Q9Y5K8",
                        "H0YJH8",
                        "G3V5S7",
                        "H0YJ55",
                        "G3V3T8",
                        "H0YJS0",
                        "G3V341",
                        "G3V559",
                        "G3V2S6",
                        "G3V2V6"
                    ]
                },
                "ENSG00000134001": {
                    "id": "ENSG00000134001",
                    "type": "Gene",
                    "symbol": "EIF2S1",
                    "source": [
                        "ENSG00000164330"
                    ],
                    "target": [],
                    "expression_sum": {
                        "group1": 0.0
                    },
                    "ens_id": "ENSG00000134001",
                    "uniprot_ids": [
                        "P05198",
                        "H0YJS4",
                        "G3V4T5"
                    ]
                },
                "ENSG00000100568": {
                    "id": "ENSG00000100568",
                    "type": "Gene",
                    "symbol": "VTI1B",
                    "source": [
                        "ENSG00000181449",
                        "ENSG00000163435",
                        "ENSG00000113580",
                        "ENSG00000164330",
                        "ENSG00000114861"
                    ],
                    "target": [],
                    "expression_sum": {
                        "group1": 1.0
                    },
                    "ens_id": "ENSG00000100568",
                    "uniprot_ids": [
                        "Q9UEU0",
                        "H0YJJ5",
                        "J3KMW2",
                        "G3V5I2",
                        "H0YJL5"
                    ]
                },
                "ENSG00000100632": {
                    "id": "ENSG00000100632",
                    "type": "Gene",
                    "symbol": "ERH",
                    "source": [
                        "ENSG00000181449",
                        "ENSG00000119547",
                        "ENSG00000164330"
                    ],
                    "target": [],
                    "expression_sum": {
                        "group1": 7.0
                    },
                    "ens_id": "ENSG00000100632",
                    "uniprot_ids": [
                        "P84090",
                        "G3V279"
                    ]
                },
                "ENSG00000100591": {
                    "id": "ENSG00000100591",
                    "type": "Gene",
                    "symbol": "AHSA1",
                    "source": [
                        "ENSG00000164330"
                    ],
                    "target": [],
                    "expression_sum": {
                        "group1": 1.0
                    },
                    "ens_id": "ENSG00000100591",
                    "uniprot_ids": [
                        "O95433",
                        "H0YJ63",
                        "H0YJU2",
                        "G3V438",
                        "H0YJG7",
                        "G3V3W9"
                    ]
                },
                "ENSG00000198668": {
                    "id": "ENSG00000198668",
                    "type": "Gene",
                    "symbol": "CALM1",
                    "source": [
                        "ENSG00000181449",
                        "ENSG00000167081",
                        "ENSG00000113580",
                        "ENSG00000148516",
                        "ENSG00000164330",
                        "ENSG00000108001",
                        "ENSG00000114861",
                        "ENSG00000221869",
                        "ENSG00000139352",
                        "ENSG00000124766",
                        "ENSG00000184486"
                    ],
                    "target": [],
                    "expression_sum": {
                        "group1": 20.0
                    },
                    "ens_id": "ENSG00000198668",
                    "uniprot_ids": [
                        "P0DP23",
                        "M0QZ52",
                        "Q96HY3",
                        "G3V226",
                        "G3V361",
                        "G3V479"
                    ]
                },
                "ENSG00000089737": {
                    "id": "ENSG00000089737",
                    "type": "Gene",
                    "symbol": "DDX24",
                    "source": [
                        "ENSG00000167081",
                        "ENSG00000113580",
                        "ENSG00000164330"
                    ],
                    "target": [],
                    "expression_sum": {
                        "group1": 3.0
                    },
                    "ens_id": "ENSG00000089737",
                    "uniprot_ids": [
                        "Q9GZR7",
                        "A0A1W2PRR2",
                        "F5GYL3",
                        "G3V529",
                        "A0A087WXU8"
                    ]
                },
                "ENSG00000165948": {
                    "id": "ENSG00000165948",
                    "type": "Gene",
                    "symbol": "IFI27L1",
                    "source": [
                        "ENSG00000164330"
                    ],
                    "target": [],
                    "expression_sum": {
                        "group1": 1.0
                    },
                    "ens_id": "ENSG00000165948",
                    "uniprot_ids": [
                        "Q96BM0",
                        "G3V4A1",
                        "G3V3W3",
                        "G3V585",
                        "G3V349",
                        "G3V460",
                        "G3V248",
                        "G3V2F0"
                    ]
                },
                "ENSG00000227051": {
                    "id": "ENSG00000227051",
                    "type": "Gene",
                    "symbol": "C14orf132",
                    "source": [
                        "ENSG00000196591",
                        "ENSG00000108001",
                        "ENSG00000164330"
                    ],
                    "target": [],
                    "expression_sum": {
                        "group1": 1.0
                    },
                    "ens_id": "ENSG00000227051",
                    "uniprot_ids": [
                        "Q9NPU4",
                        "A0A1B0GWH2",
                        "A0A1B0GU51"
                    ]
                },
                "ENSG00000196405": {
                    "id": "ENSG00000196405",
                    "type": "Gene",
                    "symbol": "EVL",
                    "source": [
                        "ENSG00000167081",
                        "ENSG00000113580",
                        "ENSG00000148516",
                        "ENSG00000164330",
                        "ENSG00000139352"
                    ],
                    "target": [],
                    "expression_sum": {
                        "group1": 4.0
                    },
                    "ens_id": "ENSG00000196405",
                    "uniprot_ids": [
                        "Q9UI08",
                        "H0YJN0",
                        "G3V5F7",
                        "H0YJL6",
                        "G3V314",
                        "G3V535",
                        "A0A087WYI2",
                        "G3V2K5",
                        "G3V3G2"
                    ]
                },
                "ENSG00000080824": {
                    "id": "ENSG00000080824",
                    "type": "Gene",
                    "symbol": "HSP90AA1",
                    "source": [
                        "ENSG00000167081",
                        "ENSG00000148516",
                        "ENSG00000164330",
                        "ENSG00000198911",
                        "ENSG00000108001",
                        "ENSG00000108055",
                        "ENSG00000213015",
                        "ENSG00000196591",
                        "ENSG00000124766",
                        "ENSG00000119547"
                    ],
                    "target": [],
                    "expression_sum": {
                        "group1": 33.0
                    },
                    "ens_id": "ENSG00000080824",
                    "uniprot_ids": [
                        "P07900",
                        "A0A0U1RR69",
                        "G3V2J8",
                        "G3V592",
                        "H0YJF5"
                    ]
                },
                "ENSG00000166165": {
                    "id": "ENSG00000166165",
                    "type": "Gene",
                    "symbol": "CKB",
                    "source": [
                        "ENSG00000164683",
                        "ENSG00000221869",
                        "ENSG00000164330"
                    ],
                    "target": [],
                    "expression_sum": {
                        "group1": 20.0
                    },
                    "ens_id": "ENSG00000166165",
                    "uniprot_ids": [
                        "P12277",
                        "H0YJG0",
                        "H0YJK0",
                        "G3V2I1",
                        "H0YJJ7",
                        "G3V4N7",
                        "G3V461"
                    ]
                },
                "ENSG00000256053": {
                    "id": "ENSG00000256053",
                    "type": "Gene",
                    "symbol": "APOPT1",
                    "source": [
                        "ENSG00000164330"
                    ],
                    "target": [],
                    "expression_sum": {
                        "group1": 1.0
                    },
                    "ens_id": "ENSG00000256053",
                    "uniprot_ids": [
                        "Q96IL0",
                        "A0A0U1RQS9",
                        "H7BZ67",
                        "H0YJK3",
                        "A0A0U1RQK3",
                        "H0YJM4",
                        "A0A0U1RR29",
                        "G3V4L6",
                        "H0YJ38",
                        "A0A6Q8JUI0",
                        "A0A5H1ZRQ9"
                    ]
                },
                "ENSG00000156411": {
                    "id": "ENSG00000156411",
                    "type": "Gene",
                    "symbol": "ATP5MPL",
                    "source": [
                        "ENSG00000167081",
                        "ENSG00000181449",
                        "ENSG00000113580",
                        "ENSG00000164330"
                    ],
                    "target": [],
                    "expression_sum": {
                        "group1": 6.0
                    },
                    "ens_id": "ENSG00000156411",
                    "uniprot_ids": [
                        "P56378",
                        "G3V556",
                        "A0A0A0MTQ5"
                    ]
                },
                "ENSG00000182809": {
                    "id": "ENSG00000182809",
                    "type": "Gene",
                    "symbol": "CRIP2",
                    "source": [
                        "ENSG00000122691",
                        "ENSG00000164330"
                    ],
                    "target": [],
                    "expression_sum": {
                        "group1": 1.0
                    },
                    "ens_id": "ENSG00000182809",
                    "uniprot_ids": [
                        "P52943",
                        "H0YHD8",
                        "H0YFA4"
                    ]
                },
                "ENSG00000114062": {
                    "id": "ENSG00000114062",
                    "type": "Gene",
                    "symbol": "UBE3A",
                    "source": [
                        "ENSG00000164330"
                    ],
                    "target": [],
                    "expression_sum": {
                        "group1": 1.0
                    },
                    "ens_id": "ENSG00000114062",
                    "uniprot_ids": [
                        "Q05086",
                        "A0A0D9SFU3",
                        "A0A0D9SG63",
                        "A0A0D9SES7",
                        "A0A0G2JQQ5",
                        "S4R306",
                        "A0A1B0GVL3",
                        "A0A0D9SF91",
                        "A0A0D9SFH3",
                        "A0A1B0GTB3",
                        "A0A0D9SG77",
                        "A0A6Q8PHE5",
                        "A0A0D9SG54",
                        "A0A0D9SEJ2"
                    ]
                },
                "ENSG00000134152": {
                    "id": "ENSG00000134152",
                    "type": "Gene",
                    "symbol": "KATNBL1",
                    "source": [
                        "ENSG00000164330"
                    ],
                    "target": [],
                    "expression_sum": {
                        "group1": 0.0
                    },
                    "ens_id": "ENSG00000134152",
                    "uniprot_ids": [
                        "Q9H079",
                        "H0YLX9",
                        "H0YNF7",
                        "H0YNG2",
                        "H0YL62",
                        "H0YNH1",
                        "H0YKW3",
                        "H0YLP4",
                        "H0YNW3",
                        "H0YMR8"
                    ]
                },
                "ENSG00000137815": {
                    "id": "ENSG00000137815",
                    "type": "Gene",
                    "symbol": "RTF1",
                    "source": [
                        "ENSG00000181449",
                        "ENSG00000164330"
                    ],
                    "target": [],
                    "expression_sum": {
                        "group1": 2.0
                    },
                    "ens_id": "ENSG00000137815",
                    "uniprot_ids": [
                        "Q92541",
                        "H0YKX1"
                    ]
                },
                "ENSG00000067369": {
                    "id": "ENSG00000067369",
                    "type": "Gene",
                    "symbol": "TP53BP1",
                    "source": [
                        "ENSG00000164330"
                    ],
                    "target": [],
                    "expression_sum": {
                        "group1": 1.0
                    },
                    "ens_id": "ENSG00000067369",
                    "uniprot_ids": [
                        "Q12888",
                        "H7C495",
                        "M0R142",
                        "C9JXV0",
                        "H7C3N7",
                        "H7C151",
                        "A6NNK5",
                        "H7BZY0"
                    ]
                },
                "ENSG00000166963": {
                    "id": "ENSG00000166963",
                    "type": "Gene",
                    "symbol": "MAP1A",
                    "source": [
                        "ENSG00000124766",
                        "ENSG00000164330"
                    ],
                    "target": [],
                    "expression_sum": {
                        "group1": 0.0
                    },
                    "ens_id": "ENSG00000166963",
                    "uniprot_ids": [
                        "P78559",
                        "E9PGC8"
                    ]
                },
                "ENSG00000167004": {
                    "id": "ENSG00000167004",
                    "type": "Gene",
                    "symbol": "PDIA3",
                    "source": [
                        "ENSG00000181449",
                        "ENSG00000164330"
                    ],
                    "target": [],
                    "expression_sum": {
                        "group1": 3.0
                    },
                    "ens_id": "ENSG00000167004",
                    "uniprot_ids": [
                        "P30101",
                        "F8WBS6",
                        "H7BZJ3",
                        "F8WBW5"
                    ]
                },
                "ENSG00000140259": {
                    "id": "ENSG00000140259",
                    "type": "Gene",
                    "symbol": "MFAP1",
                    "source": [
                        "ENSG00000164330"
                    ],
                    "target": [],
                    "expression_sum": {
                        "group1": 1.0
                    },
                    "ens_id": "ENSG00000140259",
                    "uniprot_ids": [
                        "P55081"
                    ]
                },
                "ENSG00000166734": {
                    "id": "ENSG00000166734",
                    "type": "Gene",
                    "symbol": "CASC4",
                    "source": [
                        "ENSG00000181449",
                        "ENSG00000164330"
                    ],
                    "target": [],
                    "expression_sum": {
                        "group1": 0.0
                    },
                    "ens_id": "ENSG00000166734",
                    "uniprot_ids": [
                        "Q6P4E1",
                        "H0YKJ7",
                        "H0YM51",
                        "H0YMR0",
                        "A0A3B3IRW9",
                        "H0YN36"
                    ]
                },
                "ENSG00000255302": {
                    "id": "ENSG00000255302",
                    "type": "Gene",
                    "symbol": "EID1",
                    "source": [
                        "ENSG00000181449",
                        "ENSG00000134138",
                        "ENSG00000113580",
                        "ENSG00000164330",
                        "ENSG00000139352"
                    ],
                    "target": [],
                    "expression_sum": {
                        "group1": 7.0
                    },
                    "ens_id": "ENSG00000255302",
                    "uniprot_ids": [
                        "Q9Y6B2",
                        "H0YN68"
                    ]
                },
                "ENSG00000138592": {
                    "id": "ENSG00000138592",
                    "type": "Gene",
                    "symbol": "USP8",
                    "source": [
                        "ENSG00000163435",
                        "ENSG00000164330"
                    ],
                    "target": [],
                    "expression_sum": {
                        "group1": 0.0
                    },
                    "ens_id": "ENSG00000138592",
                    "uniprot_ids": [
                        "P40818",
                        "H0YLS3",
                        "H0YM17",
                        "H0YLH2",
                        "A0A075B720",
                        "H0YNL5",
                        "H0YM47",
                        "H0YKV1"
                    ]
                },
                "ENSG00000137776": {
                    "id": "ENSG00000137776",
                    "type": "Gene",
                    "symbol": "SLTM",
                    "source": [
                        "ENSG00000164330"
                    ],
                    "target": [],
                    "expression_sum": {
                        "group1": 1.0
                    },
                    "ens_id": "ENSG00000137776",
                    "uniprot_ids": [
                        "Q9NWH9",
                        "H0YLW7",
                        "H7BXE3",
                        "H0YMW8",
                        "H0YL55",
                        "H0YNF3",
                        "H0YKU6",
                        "H0YMR6",
                        "H7C3F4",
                        "H0YMM0",
                        "H0YLE6",
                        "H0YKH2"
                    ]
                },
                "ENSG00000140307": {
                    "id": "ENSG00000140307",
                    "type": "TF",
                    "symbol": "GTF2A2",
                    "source": [
                        "ENSG00000167081",
                        "ENSG00000181449",
                        "ENSG00000113580",
                        "ENSG00000164330"
                    ],
                    "target": [
                        "ENSG00000128564",
                        "ENSG00000144635",
                        "ENSG00000137267",
                        "ENSG00000075618",
                        "ENSG00000189159",
                        "ENSG00000123416",
                        "ENSG00000034510"
                    ],
                    "expression_sum": {
                        "group1": 3.0
                    },
                    "ens_id": "ENSG00000140307",
                    "uniprot_ids": [
                        "P52657",
                        "A8MYR4",
                        "A0A0B4J1Z5",
                        "H0YK39"
                    ]
                },
                "ENSG00000180304": {
                    "id": "ENSG00000180304",
                    "type": "Gene",
                    "symbol": "OAZ2",
                    "source": [
                        "ENSG00000164330"
                    ],
                    "target": [],
                    "expression_sum": {
                        "group1": 1.0
                    },
                    "ens_id": "ENSG00000180304",
                    "uniprot_ids": [
                        "O95190",
                        "J3QLV9",
                        "J3KS80",
                        "J3KRW5"
                    ]
                },
                "ENSG00000090487": {
                    "id": "ENSG00000090487",
                    "type": "Gene",
                    "symbol": "SPG21",
                    "source": [
                        "ENSG00000164093",
                        "ENSG00000164330"
                    ],
                    "target": [],
                    "expression_sum": {
                        "group1": 1.0
                    },
                    "ens_id": "ENSG00000090487",
                    "uniprot_ids": [
                        "Q9NZD8",
                        "H3BRR0",
                        "H0YLT5",
                        "H0YLW1",
                        "H0YLD7",
                        "H0YKM6",
                        "H0YMB7",
                        "H0YKB0",
                        "H0YML6"
                    ]
                },
                "ENSG00000074696": {
                    "id": "ENSG00000074696",
                    "type": "Gene",
                    "symbol": "HACD3",
                    "source": [
                        "ENSG00000124766",
                        "ENSG00000181449",
                        "ENSG00000164330",
                        "ENSG00000108001"
                    ],
                    "target": [],
                    "expression_sum": {
                        "group1": 4.0
                    },
                    "ens_id": "ENSG00000074696",
                    "uniprot_ids": [
                        "Q9P035",
                        "H3BRL8",
                        "H3BMZ1",
                        "H3BS72",
                        "H3BPZ1"
                    ]
                },
                "ENSG00000140350": {
                    "id": "ENSG00000140350",
                    "type": "Gene",
                    "symbol": "ANP32A",
                    "source": [
                        "ENSG00000181449",
                        "ENSG00000164330"
                    ],
                    "target": [],
                    "expression_sum": {
                        "group1": 2.0
                    },
                    "ens_id": "ENSG00000140350",
                    "uniprot_ids": [
                        "P39687",
                        "H7BZ09",
                        "H0YN26"
                    ]
                },
                "ENSG00000137818": {
                    "id": "ENSG00000137818",
                    "type": "Gene",
                    "symbol": "RPLP1",
                    "source": [
                        "ENSG00000167081",
                        "ENSG00000181449",
                        "ENSG00000164330"
                    ],
                    "target": [],
                    "expression_sum": {
                        "group1": 46.0
                    },
                    "ens_id": "ENSG00000137818",
                    "uniprot_ids": [
                        "P05386",
                        "H0YL57"
                    ]
                },
                "ENSG00000177971": {
                    "id": "ENSG00000177971",
                    "type": "Gene",
                    "symbol": "IMP3",
                    "source": [
                        "ENSG00000167081",
                        "ENSG00000113580",
                        "ENSG00000164330"
                    ],
                    "target": [],
                    "expression_sum": {
                        "group1": 1.0
                    },
                    "ens_id": "ENSG00000177971",
                    "uniprot_ids": [
                        "Q9NV31"
                    ]
                },
                "ENSG00000140374": {
                    "id": "ENSG00000140374",
                    "type": "Gene",
                    "symbol": "ETFA",
                    "source": [
                        "ENSG00000181449",
                        "ENSG00000067955",
                        "ENSG00000113580",
                        "ENSG00000164330"
                    ],
                    "target": [],
                    "expression_sum": {
                        "group1": 1.0
                    },
                    "ens_id": "ENSG00000140374",
                    "uniprot_ids": [
                        "P13804",
                        "H0YMU8",
                        "H0YK49",
                        "H0YL83",
                        "J3KN60",
                        "H0YLU7",
                        "H0YNX6",
                        "H0YKF0",
                        "H0YL12",
                        "H0YM12",
                        "H3BV91"
                    ]
                },
                "ENSG00000182774": {
                    "id": "ENSG00000182774",
                    "type": "Gene",
                    "symbol": "RPS17",
                    "source": [
                        "ENSG00000164330"
                    ],
                    "target": [],
                    "expression_sum": {
                        "group1": 1.0
                    },
                    "ens_id": "ENSG00000182774",
                    "uniprot_ids": [
                        "P08708",
                        "H0YN88",
                        "H0YN73",
                        "A0A075B716"
                    ]
                },
                "ENSG00000169612": {
                    "id": "ENSG00000169612",
                    "type": "Gene",
                    "symbol": "RAMMET",
                    "source": [
                        "ENSG00000167081",
                        "ENSG00000113580",
                        "ENSG00000164330"
                    ],
                    "target": [],
                    "expression_sum": {
                        "group1": 2.0
                    },
                    "ens_id": "ENSG00000169612",
                    "uniprot_ids": [
                        "Q9BTL3"
                    ]
                },
                "ENSG00000166503": {
                    "id": "ENSG00000166503",
                    "type": "Gene",
                    "symbol": "HDGFL3",
                    "source": [
                        "ENSG00000181449",
                        "ENSG00000113580",
                        "ENSG00000148516",
                        "ENSG00000164330",
                        "ENSG00000139352"
                    ],
                    "target": [],
                    "expression_sum": {
                        "group1": 2.0
                    },
                    "ens_id": "ENSG00000166503",
                    "uniprot_ids": [
                        "Q9Y3E1",
                        "H3BPQ6",
                        "H3BPM9"
                    ]
                },
                "ENSG00000140612": {
                    "id": "ENSG00000140612",
                    "type": "Gene",
                    "symbol": "SEC11A",
                    "source": [
                        "ENSG00000181449",
                        "ENSG00000164330"
                    ],
                    "target": [],
                    "expression_sum": {
                        "group1": 5.0
                    },
                    "ens_id": "ENSG00000140612",
                    "uniprot_ids": [
                        "P67812",
                        "H0YKT4",
                        "H0YNX5",
                        "H0YNG3",
                        "H0YNA5"
                    ]
                },
                "ENSG00000007520": {
                    "id": "ENSG00000007520",
                    "type": "Gene",
                    "symbol": "TSR3",
                    "source": [
                        "ENSG00000167081",
                        "ENSG00000181449",
                        "ENSG00000164330"
                    ],
                    "target": [],
                    "expression_sum": {
                        "group1": 1.0
                    },
                    "ens_id": "ENSG00000007520",
                    "uniprot_ids": [
                        "Q9UJK0",
                        "H3BQD4"
                    ]
                },
                "ENSG00000074071": {
                    "id": "ENSG00000074071",
                    "type": "Gene",
                    "symbol": "MRPS34",
                    "source": [
                        "ENSG00000181449",
                        "ENSG00000113580",
                        "ENSG00000164330"
                    ],
                    "target": [],
                    "expression_sum": {
                        "group1": 1.0
                    },
                    "ens_id": "ENSG00000074071",
                    "uniprot_ids": [
                        "P82930",
                        "C9JJ19"
                    ]
                },
                "ENSG00000140988": {
                    "id": "ENSG00000140988",
                    "type": "Gene",
                    "symbol": "RPS2",
                    "source": [
                        "ENSG00000167081",
                        "ENSG00000119547",
                        "ENSG00000164330"
                    ],
                    "target": [],
                    "expression_sum": {
                        "group1": 53.0
                    },
                    "ens_id": "ENSG00000140988",
                    "uniprot_ids": [
                        "P15880",
                        "H0YEN5",
                        "H3BNG3",
                        "I3L404",
                        "E9PMM9",
                        "E9PM36",
                        "E9PPT0",
                        "E9PQD7",
                        "H0YE27"
                    ]
                },
                "ENSG00000167969": {
                    "id": "ENSG00000167969",
                    "type": "Gene",
                    "symbol": "ECI1",
                    "source": [
                        "ENSG00000181449",
                        "ENSG00000164330"
                    ],
                    "target": [],
                    "expression_sum": {
                        "group1": 1.0
                    },
                    "ens_id": "ENSG00000167969",
                    "uniprot_ids": [
                        "P42126",
                        "Q96DC0",
                        "H3BS70"
                    ]
                },
                "ENSG00000205937": {
                    "id": "ENSG00000205937",
                    "type": "Gene",
                    "symbol": "RNPS1",
                    "source": [
                        "ENSG00000113580",
                        "ENSG00000164330"
                    ],
                    "target": [],
                    "expression_sum": {
                        "group1": 2.0
                    },
                    "ens_id": "ENSG00000205937",
                    "uniprot_ids": [
                        "Q15287",
                        "H3BPG5",
                        "H3BTY0",
                        "H3BNU7",
                        "H3BV80",
                        "H3BP82",
                        "H3BMM9",
                        "H3BTR6",
                        "H3BNI3",
                        "H3BUG0",
                        "H3BRK4",
                        "H3BUL0",
                        "H3BMS0",
                        "H3BTC0",
                        "H3BTV0"
                    ]
                },
                "ENSG00000167978": {
                    "id": "ENSG00000167978",
                    "type": "Gene",
                    "symbol": "SRRM2",
                    "source": [
                        "ENSG00000181449",
                        "ENSG00000164330"
                    ],
                    "target": [],
                    "expression_sum": {
                        "group1": 2.0
                    },
                    "ens_id": "ENSG00000167978",
                    "uniprot_ids": [
                        "Q9UQ35",
                        "I3L4D8",
                        "I3L3Q8",
                        "I3L1C0",
                        "I3L1W5",
                        "A0A087X1W1",
                        "I3L0N7",
                        "I3L1I8",
                        "I3L4U6",
                        "I3L182"
                    ]
                },
                "ENSG00000184697": {
                    "id": "ENSG00000184697",
                    "type": "Gene",
                    "symbol": "CLDN6",
                    "source": [
                        "ENSG00000147862",
                        "ENSG00000148516",
                        "ENSG00000103495",
                        "ENSG00000164330",
                        "ENSG00000108055",
                        "ENSG00000196591"
                    ],
                    "target": [],
                    "expression_sum": {
                        "group1": 0.0
                    },
                    "ens_id": "ENSG00000184697",
                    "uniprot_ids": [
                        "P56747",
                        "I3L1E7"
                    ]
                },
                "ENSG00000103145": {
                    "id": "ENSG00000103145",
                    "type": "Gene",
                    "symbol": "HCFC1R1",
                    "source": [
                        "ENSG00000167081",
                        "ENSG00000113580",
                        "ENSG00000164330",
                        "ENSG00000139352",
                        "ENSG00000196591"
                    ],
                    "target": [],
                    "expression_sum": {
                        "group1": 2.0
                    },
                    "ens_id": "ENSG00000103145",
                    "uniprot_ids": [
                        "Q9NWW0",
                        "I3L1N5",
                        "J3KNY1",
                        "I3L174"
                    ]
                },
                "ENSG00000126602": {
                    "id": "ENSG00000126602",
                    "type": "Gene",
                    "symbol": "TRAP1",
                    "source": [
                        "ENSG00000167081",
                        "ENSG00000181449",
                        "ENSG00000164330"
                    ],
                    "target": [],
                    "expression_sum": {
                        "group1": 0.0
                    },
                    "ens_id": "ENSG00000126602",
                    "uniprot_ids": [
                        "Q12931",
                        "I3L0K7",
                        "I3L4L7",
                        "I3L2D5",
                        "I3L253",
                        "I3L0P6",
                        "I3L3L4",
                        "I3L239"
                    ]
                },
                "ENSG00000067836": {
                    "id": "ENSG00000067836",
                    "type": "Gene",
                    "symbol": "ROGDI",
                    "source": [
                        "ENSG00000157557",
                        "ENSG00000167081",
                        "ENSG00000113580",
                        "ENSG00000164330",
                        "ENSG00000139352"
                    ],
                    "target": [],
                    "expression_sum": {
                        "group1": 0.0
                    },
                    "ens_id": "ENSG00000067836",
                    "uniprot_ids": [
                        "Q9GZN7",
                        "K7EID1",
                        "K7EL91",
                        "K7EMJ5",
                        "K7ERN3",
                        "K7EPS3",
                        "K7ERP1",
                        "K7EJ96",
                        "K7EPN1"
                    ]
                },
                "ENSG00000153048": {
                    "id": "ENSG00000153048",
                    "type": "Gene",
                    "symbol": "CARHSP1",
                    "source": [
                        "ENSG00000108001",
                        "ENSG00000163435",
                        "ENSG00000164330"
                    ],
                    "target": [],
                    "expression_sum": {
                        "group1": 2.0
                    },
                    "ens_id": "ENSG00000153048",
                    "uniprot_ids": [
                        "Q9Y2V2",
                        "H3BQY0",
                        "H3BUY4",
                        "I3L3X8",
                        "H3BTK3",
                        "H3BNU9",
                        "H3BPY5",
                        "H3BSW7"
                    ]
                },
                "ENSG00000171490": {
                    "id": "ENSG00000171490",
                    "type": "Gene",
                    "symbol": "RSL1D1",
                    "source": [
                        "ENSG00000164330"
                    ],
                    "target": [],
                    "expression_sum": {
                        "group1": 1.0
                    },
                    "ens_id": "ENSG00000171490",
                    "uniprot_ids": [
                        "O76021",
                        "I3L3C4",
                        "J3QSV6",
                        "I3L3U9",
                        "I3L4T8",
                        "J3KPU7",
                        "I3L1Y4",
                        "I3L2F2",
                        "I3L1A3",
                        "I3L234"
                    ]
                },
                "ENSG00000103342": {
                    "id": "ENSG00000103342",
                    "type": "Gene",
                    "symbol": "GSPT1",
                    "source": [
                        "ENSG00000181449",
                        "ENSG00000164330"
                    ],
                    "target": [],
                    "expression_sum": {
                        "group1": 1.0
                    },
                    "ens_id": "ENSG00000103342",
                    "uniprot_ids": [
                        "P15170",
                        "H3BSV8",
                        "H3BMT9",
                        "H3BR35"
                    ]
                },
                "ENSG00000157045": {
                    "id": "ENSG00000157045",
                    "type": "Gene",
                    "symbol": "NTAN1",
                    "source": [
                        "ENSG00000164330"
                    ],
                    "target": [],
                    "expression_sum": {
                        "group1": 1.0
                    },
                    "ens_id": "ENSG00000157045",
                    "uniprot_ids": [
                        "Q96AB6",
                        "H3BMX8",
                        "H3BNJ5",
                        "H3BPN7",
                        "H3BR97",
                        "H3BU50",
                        "A0A087X0T5"
                    ]
                },
                "ENSG00000134419": {
                    "id": "ENSG00000134419",
                    "type": "Gene",
                    "symbol": "RPS15A",
                    "source": [
                        "ENSG00000164683",
                        "ENSG00000167081",
                        "ENSG00000164330"
                    ],
                    "target": [],
                    "expression_sum": {
                        "group1": 33.0
                    },
                    "ens_id": "ENSG00000134419",
                    "uniprot_ids": [
                        "P62244",
                        "I3L246",
                        "I3L303",
                        "H3BT37",
                        "I3L3P7",
                        "H3BVC7",
                        "H3BV27"
                    ]
                },
                "ENSG00000178952": {
                    "id": "ENSG00000178952",
                    "type": "Gene",
                    "symbol": "TUFM",
                    "source": [
                        "ENSG00000167081",
                        "ENSG00000181449",
                        "ENSG00000164330"
                    ],
                    "target": [],
                    "expression_sum": {
                        "group1": 2.0
                    },
                    "ens_id": "ENSG00000178952",
                    "uniprot_ids": [
                        "P49411",
                        "H3BNU3"
                    ]
                },
                "ENSG00000149923": {
                    "id": "ENSG00000149923",
                    "type": "Gene",
                    "symbol": "PPP4C",
                    "source": [
                        "ENSG00000164330"
                    ],
                    "target": [],
                    "expression_sum": {
                        "group1": 2.0
                    },
                    "ens_id": "ENSG00000149923",
                    "uniprot_ids": [
                        "P60510",
                        "H3BPN5",
                        "I3L4X0",
                        "H3BTA2",
                        "H3BV22",
                        "H3BVE3"
                    ]
                },
                "ENSG00000166164": {
                    "id": "ENSG00000166164",
                    "type": "Gene",
                    "symbol": "BRD7",
                    "source": [
                        "ENSG00000167081",
                        "ENSG00000164330"
                    ],
                    "target": [],
                    "expression_sum": {
                        "group1": 1.0
                    },
                    "ens_id": "ENSG00000166164",
                    "uniprot_ids": [
                        "Q9NPI1",
                        "I3L4V5",
                        "I3L0Y7"
                    ]
                },
                "ENSG00000177200": {
                    "id": "ENSG00000177200",
                    "type": "Gene",
                    "symbol": "CHD9",
                    "source": [
                        "ENSG00000181449",
                        "ENSG00000167081",
                        "ENSG00000113580",
                        "ENSG00000164330",
                        "ENSG00000139352"
                    ],
                    "target": [],
                    "expression_sum": {
                        "group1": 2.0
                    },
                    "ens_id": "ENSG00000177200",
                    "uniprot_ids": [
                        "Q3L8U1",
                        "A0A087WU44",
                        "J3KSW5",
                        "J3KRH9",
                        "I3L340",
                        "H3BRU9",
                        "H3BTW3",
                        "H3BSP3",
                        "H3BV31"
                    ]
                },
                "ENSG00000172775": {
                    "id": "ENSG00000172775",
                    "type": "Gene",
                    "symbol": "FAM192A",
                    "source": [
                        "ENSG00000164330"
                    ],
                    "target": [],
                    "expression_sum": {
                        "group1": 1.0
                    },
                    "ens_id": "ENSG00000172775",
                    "uniprot_ids": [
                        "Q9GZU8",
                        "Q6P4H7",
                        "H3BPH9",
                        "H3BPF9",
                        "H3BQQ6",
                        "H3BP64",
                        "H3BTP8",
                        "H3BSF0",
                        "H3BU93",
                        "H3BUL4",
                        "H3BN22",
                        "H3BTI2",
                        "H3BNK9",
                        "H3BMX9",
                        "H3BSY6"
                    ]
                },
                "ENSG00000102931": {
                    "id": "ENSG00000102931",
                    "type": "Gene",
                    "symbol": "ARL2BP",
                    "source": [
                        "ENSG00000113580",
                        "ENSG00000164330"
                    ],
                    "target": [],
                    "expression_sum": {
                        "group1": 1.0
                    },
                    "ens_id": "ENSG00000102931",
                    "uniprot_ids": [
                        "Q9Y2Y0",
                        "H3BU49",
                        "H3BM52"
                    ]
                },
                "ENSG00000005194": {
                    "id": "ENSG00000005194",
                    "type": "Gene",
                    "symbol": "CIAPIN1",
                    "source": [
                        "ENSG00000167081",
                        "ENSG00000164330"
                    ],
                    "target": [],
                    "expression_sum": {
                        "group1": 0.0
                    },
                    "ens_id": "ENSG00000005194",
                    "uniprot_ids": [
                        "Q6FI81",
                        "H3BT65",
                        "H3BTZ8",
                        "H3BUG4",
                        "H3BPG7",
                        "H3BTT4",
                        "H3BQ23",
                        "H3BV90"
                    ]
                },
                "ENSG00000070770": {
                    "id": "ENSG00000070770",
                    "type": "Gene",
                    "symbol": "CSNK2A2",
                    "source": [
                        "ENSG00000164330"
                    ],
                    "target": [],
                    "expression_sum": {
                        "group1": 0.0
                    },
                    "ens_id": "ENSG00000070770",
                    "uniprot_ids": [
                        "P19784",
                        "H3BSA1",
                        "H3BNI9"
                    ]
                },
                "ENSG00000166595": {
                    "id": "ENSG00000166595",
                    "type": "Gene",
                    "symbol": "FAM96B",
                    "source": [
                        "ENSG00000181449",
                        "ENSG00000113580",
                        "ENSG00000164330"
                    ],
                    "target": [],
                    "expression_sum": {
                        "group1": 4.0
                    },
                    "ens_id": "ENSG00000166595",
                    "uniprot_ids": [
                        "Q9Y3D0",
                        "J3QLT9",
                        "J3KS95",
                        "H3BNV7"
                    ]
                },
                "ENSG00000067955": {
                    "id": "ENSG00000067955",
                    "type": "TF",
                    "symbol": "CBFB",
                    "source": [
                        "ENSG00000113580",
                        "ENSG00000164330"
                    ],
                    "target": [
                        "ENSG00000067064",
                        "ENSG00000138698",
                        "ENSG00000197102",
                        "ENSG00000136717",
                        "ENSG00000173272",
                        "ENSG00000239672",
                        "ENSG00000109670",
                        "ENSG00000157514",
                        "ENSG00000106615",
                        "ENSG00000005810",
                        "ENSG00000167658",
                        "ENSG00000109084",
                        "ENSG00000196262",
                        "ENSG00000137955",
                        "ENSG00000166226",
                        "ENSG00000196230",
                        "ENSG00000178980",
                        "ENSG00000136942",
                        "ENSG00000089157",
                        "ENSG00000101132",
                        "ENSG00000075618",
                        "ENSG00000197694",
                        "ENSG00000123416",
                        "ENSG00000198961",
                        "ENSG00000047849",
                        "ENSG00000108175",
                        "ENSG00000134982",
                        "ENSG00000144713",
                        "ENSG00000143702",
                        "ENSG00000144218",
                        "ENSG00000265972",
                        "ENSG00000065978",
                        "ENSG00000231500",
                        "ENSG00000138413",
                        "ENSG00000140374",
                        "ENSG00000169710",
                        "ENSG00000118200",
                        "ENSG00000189159",
                        "ENSG00000006125",
                        "ENSG00000117632",
                        "ENSG00000065911",
                        "ENSG00000168275",
                        "ENSG00000034510",
                        "ENSG00000143198",
                        "ENSG00000113580",
                        "ENSG00000115310",
                        "ENSG00000118263",
                        "ENSG00000164330",
                        "ENSG00000033627",
                        "ENSG00000164924",
                        "ENSG00000189043",
                        "ENSG00000108010"
                    ],
                    "expression_sum": {
                        "group1": 0.0
                    },
                    "ens_id": "ENSG00000067955",
                    "uniprot_ids": [
                        "Q13951",
                        "H3BSC0",
                        "J3KS23",
                        "A0A494C0A9",
                        "J3KTD8",
                        "J3KRT0"
                    ]
                },
                "ENSG00000159720": {
                    "id": "ENSG00000159720",
                    "type": "Gene",
                    "symbol": "ATP6V0D1",
                    "source": [
                        "ENSG00000167081",
                        "ENSG00000113580",
                        "ENSG00000139352",
                        "ENSG00000164330"
                    ],
                    "target": [],
                    "expression_sum": {
                        "group1": 1.0
                    },
                    "ens_id": "ENSG00000159720",
                    "uniprot_ids": [
                        "P61421",
                        "H3BPS0",
                        "H3BTB5",
                        "H3BUQ0",
                        "H3BQB4",
                        "R4GN72",
                        "F8WEN9",
                        "J3QL14",
                        "H3BSG7",
                        "H3BQJ1",
                        "H3BTB4",
                        "F5GYQ1"
                    ]
                },
                "ENSG00000102898": {
                    "id": "ENSG00000102898",
                    "type": "Gene",
                    "symbol": "NUTF2",
                    "source": [
                        "ENSG00000167081",
                        "ENSG00000164330"
                    ],
                    "target": [],
                    "expression_sum": {
                        "group1": 2.0
                    },
                    "ens_id": "ENSG00000102898",
                    "uniprot_ids": [
                        "P61970",
                        "H3BRV9"
                    ]
                },
                "ENSG00000186187": {
                    "id": "ENSG00000186187",
                    "type": "Gene",
                    "symbol": "ZNRF1",
                    "source": [
                        "ENSG00000148516",
                        "ENSG00000164330",
                        "ENSG00000137203"
                    ],
                    "target": [],
                    "expression_sum": {
                        "group1": 1.0
                    },
                    "ens_id": "ENSG00000186187",
                    "uniprot_ids": [
                        "Q8ND25",
                        "J3KTB9",
                        "H3BRB6",
                        "H3BUF0"
                    ]
                },
                "ENSG00000103121": {
                    "id": "ENSG00000103121",
                    "type": "Gene",
                    "symbol": "CMC2",
                    "source": [
                        "ENSG00000164330"
                    ],
                    "target": [],
                    "expression_sum": {
                        "group1": 1.0
                    },
                    "ens_id": "ENSG00000103121",
                    "uniprot_ids": [
                        "Q9NRP2",
                        "H3BTB6",
                        "H3BPP2",
                        "H3BNN8",
                        "H3BP68",
                        "H3BQQ1",
                        "H3BRC3",
                        "H3BN28"
                    ]
                },
                "ENSG00000140905": {
                    "id": "ENSG00000140905",
                    "type": "Gene",
                    "symbol": "GCSH",
                    "source": [
                        "ENSG00000124766",
                        "ENSG00000181449",
                        "ENSG00000164330"
                    ],
                    "target": [],
                    "expression_sum": {
                        "group1": 2.0
                    },
                    "ens_id": "ENSG00000140905",
                    "uniprot_ids": [
                        "P23434",
                        "A0A1W2PQV2",
                        "A0A1W2PQX3",
                        "H3BUH9",
                        "H3BQ30",
                        "H3BUG8",
                        "H3BPF0",
                        "A0A1W2PNX3",
                        "H3BNV1"
                    ]
                },
                "ENSG00000153815": {
                    "id": "ENSG00000153815",
                    "type": "Gene",
                    "symbol": "CMIP",
                    "source": [
                        "ENSG00000167081",
                        "ENSG00000113580",
                        "ENSG00000148516",
                        "ENSG00000164330",
                        "ENSG00000139352"
                    ],
                    "target": [],
                    "expression_sum": {
                        "group1": 1.0
                    },
                    "ens_id": "ENSG00000153815",
                    "uniprot_ids": [
                        "Q8IY22",
                        "A0A087WUL1",
                        "A0A087WY48",
                        "A0A087WU05"
                    ]
                },
                "ENSG00000103187": {
                    "id": "ENSG00000103187",
                    "type": "Gene",
                    "symbol": "COTL1",
                    "source": [
                        "ENSG00000167081",
                        "ENSG00000113580",
                        "ENSG00000164330",
                        "ENSG00000221869",
                        "ENSG00000196591"
                    ],
                    "target": [],
                    "expression_sum": {
                        "group1": 2.0
                    },
                    "ens_id": "ENSG00000103187",
                    "uniprot_ids": [
                        "Q14019",
                        "A0A087WWC7",
                        "H3BT58"
                    ]
                },
                "ENSG00000131149": {
                    "id": "ENSG00000131149",
                    "type": "Gene",
                    "symbol": "GSE1",
                    "source": [
                        "ENSG00000148516",
                        "ENSG00000139352",
                        "ENSG00000164330"
                    ],
                    "target": [],
                    "expression_sum": {
                        "group1": 1.0
                    },
                    "ens_id": "ENSG00000131149",
                    "uniprot_ids": [
                        "Q14687",
                        "A0A1B0GUX8",
                        "H7C3B5",
                        "H0Y613",
                        "A0A1B0GUL3",
                        "C9JLW9"
                    ]
                },
                "ENSG00000167508": {
                    "id": "ENSG00000167508",
                    "type": "Gene",
                    "symbol": "MVD",
                    "source": [
                        "ENSG00000167081",
                        "ENSG00000103495",
                        "ENSG00000164330",
                        "ENSG00000137203"
                    ],
                    "target": [],
                    "expression_sum": {
                        "group1": 1.0
                    },
                    "ens_id": "ENSG00000167508",
                    "uniprot_ids": [
                        "P53602",
                        "H3BP35",
                        "H3BVC4",
                        "H3BRZ1",
                        "H3BQ47"
                    ]
                },
                "ENSG00000167515": {
                    "id": "ENSG00000167515",
                    "type": "Gene",
                    "symbol": "TRAPPC2L",
                    "source": [
                        "ENSG00000164330"
                    ],
                    "target": [],
                    "expression_sum": {
                        "group1": 1.0
                    },
                    "ens_id": "ENSG00000167515",
                    "uniprot_ids": [
                        "Q9UL33",
                        "H3BPN3",
                        "H3BPS1",
                        "H3BUK6",
                        "H3BPE0",
                        "H3BP13",
                        "A0A0B4J286",
                        "H3BQQ8",
                        "A0A0B4J294"
                    ]
                },
                "ENSG00000167526": {
                    "id": "ENSG00000167526",
                    "type": "Gene",
                    "symbol": "RPL13",
                    "source": [
                        "ENSG00000167081",
                        "ENSG00000181449",
                        "ENSG00000164330"
                    ],
                    "target": [],
                    "expression_sum": {
                        "group1": 68.0
                    },
                    "ens_id": "ENSG00000167526",
                    "uniprot_ids": [
                        "P26373",
                        "J3QSB4",
                        "H3BUK8",
                        "H3BTH3",
                        "J3KS98"
                    ]
                },
                "ENSG00000141002": {
                    "id": "ENSG00000141002",
                    "type": "Gene",
                    "symbol": "TCF25",
                    "source": [
                        "ENSG00000167081",
                        "ENSG00000181449",
                        "ENSG00000164330"
                    ],
                    "target": [],
                    "expression_sum": {
                        "group1": 2.0
                    },
                    "ens_id": "ENSG00000141002",
                    "uniprot_ids": [
                        "Q9BQ70",
                        "Q9H384",
                        "Q9H7D3",
                        "H3BR53",
                        "H3BS87",
                        "H3BTU3",
                        "H3BMJ8",
                        "H3BPU1",
                        "H3BQ53",
                        "H3BSS3",
                        "H3BSP8",
                        "H3BRP4"
                    ]
                },
                "ENSG00000140995": {
                    "id": "ENSG00000140995",
                    "type": "Gene",
                    "symbol": "DEF8",
                    "source": [
                        "ENSG00000164330"
                    ],
                    "target": [],
                    "expression_sum": {
                        "group1": 0.0
                    },
                    "ens_id": "ENSG00000140995",
                    "uniprot_ids": [
                        "Q6ZN54",
                        "H3BQ81",
                        "H3BNN0",
                        "H3BRA7",
                        "H3BMT5",
                        "H3BSH6",
                        "H3BT01",
                        "H3BT87",
                        "H3BMP4",
                        "H3BQH5",
                        "H3BQX9",
                        "H3BTS7"
                    ]
                },
                "ENSG00000127774": {
                    "id": "ENSG00000127774",
                    "type": "Gene",
                    "symbol": "EMC6",
                    "source": [
                        "ENSG00000181449",
                        "ENSG00000164330"
                    ],
                    "target": [],
                    "expression_sum": {
                        "group1": 1.0
                    },
                    "ens_id": "ENSG00000127774",
                    "uniprot_ids": [
                        "Q9BV81"
                    ]
                },
                "ENSG00000142507": {
                    "id": "ENSG00000142507",
                    "type": "Gene",
                    "symbol": "PSMB6",
                    "source": [
                        "ENSG00000181449",
                        "ENSG00000113580",
                        "ENSG00000164330"
                    ],
                    "target": [],
                    "expression_sum": {
                        "group1": 4.0
                    },
                    "ens_id": "ENSG00000142507",
                    "uniprot_ids": [
                        "P28072",
                        "I3L3X7",
                        "A0A087X2I4"
                    ]
                },
                "ENSG00000029725": {
                    "id": "ENSG00000029725",
                    "type": "Gene",
                    "symbol": "RABEP1",
                    "source": [
                        "ENSG00000164330"
                    ],
                    "target": [],
                    "expression_sum": {
                        "group1": 1.0
                    },
                    "ens_id": "ENSG00000029725",
                    "uniprot_ids": [
                        "Q15276",
                        "K7ENJ9",
                        "I3L456",
                        "I3L2B8",
                        "A0A087WZZ3"
                    ]
                },
                "ENSG00000129197": {
                    "id": "ENSG00000129197",
                    "type": "Gene",
                    "symbol": "RPAIN",
                    "source": [
                        "ENSG00000181449",
                        "ENSG00000167081",
                        "ENSG00000113580",
                        "ENSG00000148516",
                        "ENSG00000164330"
                    ],
                    "target": [],
                    "expression_sum": {
                        "group1": 4.0
                    },
                    "ens_id": "ENSG00000129197",
                    "uniprot_ids": [
                        "Q86UA6"
                    ]
                },
                "ENSG00000108561": {
                    "id": "ENSG00000108561",
                    "type": "Gene",
                    "symbol": "C1QBP",
                    "source": [
                        "ENSG00000181449",
                        "ENSG00000167081",
                        "ENSG00000113580",
                        "ENSG00000164330",
                        "ENSG00000108001"
                    ],
                    "target": [],
                    "expression_sum": {
                        "group1": 2.0
                    },
                    "ens_id": "ENSG00000108561",
                    "uniprot_ids": [
                        "Q07021",
                        "I3L3B0",
                        "A0A0G2JLC0",
                        "I3L3Q7"
                    ]
                },
                "ENSG00000129235": {
                    "id": "ENSG00000129235",
                    "type": "Gene",
                    "symbol": "TXNDC17",
                    "source": [
                        "ENSG00000167081",
                        "ENSG00000113580",
                        "ENSG00000163435",
                        "ENSG00000164330"
                    ],
                    "target": [],
                    "expression_sum": {
                        "group1": 2.0
                    },
                    "ens_id": "ENSG00000129235",
                    "uniprot_ids": [
                        "Q9BRA2",
                        "I3L3M7",
                        "I3L2R6",
                        "I3L0K2"
                    ]
                },
                "ENSG00000175826": {
                    "id": "ENSG00000175826",
                    "type": "Gene",
                    "symbol": "CTDNEP1",
                    "source": [
                        "ENSG00000181449",
                        "ENSG00000221869",
                        "ENSG00000164330"
                    ],
                    "target": [],
                    "expression_sum": {
                        "group1": 1.0
                    },
                    "ens_id": "ENSG00000175826",
                    "uniprot_ids": [
                        "O95476",
                        "I3L0X6",
                        "I3L2R5",
                        "I3L4B2",
                        "I3L4W0",
                        "I3L1D9",
                        "I3L3K5"
                    ]
                },
                "ENSG00000132507": {
                    "id": "ENSG00000132507",
                    "type": "Gene",
                    "symbol": "EIF5A",
                    "source": [
                        "ENSG00000167081",
                        "ENSG00000181449",
                        "ENSG00000164330"
                    ],
                    "target": [],
                    "expression_sum": {
                        "group1": 4.0
                    },
                    "ens_id": "ENSG00000132507",
                    "uniprot_ids": [
                        "P63241",
                        "I3L504",
                        "I3L397"
                    ]
                },
                "ENSG00000181222": {
                    "id": "ENSG00000181222",
                    "type": "Gene",
                    "symbol": "POLR2A",
                    "source": [
                        "ENSG00000164330"
                    ],
                    "target": [],
                    "expression_sum": {
                        "group1": 0.0
                    },
                    "ens_id": "ENSG00000181222",
                    "uniprot_ids": [
                        "A0A6Q8PGB0"
                    ]
                },
                "ENSG00000161960": {
                    "id": "ENSG00000161960",
                    "type": "Gene",
                    "symbol": "EIF4A1",
                    "source": [
                        "ENSG00000167081",
                        "ENSG00000113580",
                        "ENSG00000164330"
                    ],
                    "target": [],
                    "expression_sum": {
                        "group1": 2.0
                    },
                    "ens_id": "ENSG00000161960",
                    "uniprot_ids": [
                        "P60842",
                        "J3QRP5",
                        "J3QL52",
                        "J3QL43",
                        "J3QR64",
                        "J3KRC2",
                        "J3KS93",
                        "J3KS25",
                        "J3QS69",
                        "J3KTN0",
                        "J3KSZ0",
                        "J3QKZ9",
                        "J3KTB5",
                        "J3QQP0",
                        "J3KT12",
                        "J3KT04",
                        "J3QLN6"
                    ]
                },
                "ENSG00000170043": {
                    "id": "ENSG00000170043",
                    "type": "Gene",
                    "symbol": "TRAPPC1",
                    "source": [
                        "ENSG00000181449",
                        "ENSG00000167081",
                        "ENSG00000113580",
                        "ENSG00000164330",
                        "ENSG00000139352"
                    ],
                    "target": [],
                    "expression_sum": {
                        "group1": 4.0
                    },
                    "ens_id": "ENSG00000170043",
                    "uniprot_ids": [
                        "Q9Y5R8",
                        "I3L1R8",
                        "I3L3V5",
                        "I3L3S0"
                    ]
                },
                "ENSG00000133026": {
                    "id": "ENSG00000133026",
                    "type": "Gene",
                    "symbol": "MYH10",
                    "source": [
                        "ENSG00000181449",
                        "ENSG00000119547",
                        "ENSG00000164330"
                    ],
                    "target": [],
                    "expression_sum": {
                        "group1": 1.0
                    },
                    "ens_id": "ENSG00000133026",
                    "uniprot_ids": [
                        "P35580",
                        "E7ERA5"
                    ]
                },
                "ENSG00000170310": {
                    "id": "ENSG00000170310",
                    "type": "Gene",
                    "symbol": "STX8",
                    "source": [
                        "ENSG00000167081",
                        "ENSG00000164330"
                    ],
                    "target": [],
                    "expression_sum": {
                        "group1": 1.0
                    },
                    "ens_id": "ENSG00000170310",
                    "uniprot_ids": [
                        "Q9UNK0",
                        "I3L305",
                        "K7ER37",
                        "I3L3D0",
                        "K7EQB1"
                    ]
                },
                "ENSG00000141030": {
                    "id": "ENSG00000141030",
                    "type": "Gene",
                    "symbol": "COPS3",
                    "source": [
                        "ENSG00000167081",
                        "ENSG00000113580",
                        "ENSG00000164330"
                    ],
                    "target": [],
                    "expression_sum": {
                        "group1": 1.0
                    },
                    "ens_id": "ENSG00000141030",
                    "uniprot_ids": [
                        "Q9UNS2",
                        "J3QS85",
                        "J3QL22",
                        "K7ES36",
                        "H7C3P9",
                        "K7ELN6",
                        "J3QKR0",
                        "K7EJF9",
                        "C9JLV5",
                        "J3KTQ1"
                    ]
                },
                "ENSG00000109046": {
                    "id": "ENSG00000109046",
                    "type": "Gene",
                    "symbol": "WSB1",
                    "source": [
                        "ENSG00000113580",
                        "ENSG00000164330"
                    ],
                    "target": [],
                    "expression_sum": {
                        "group1": 8.0
                    },
                    "ens_id": "ENSG00000109046",
                    "uniprot_ids": [
                        "Q9Y6I7",
                        "B4DGB8",
                        "B4DTL1",
                        "J3KTB3",
                        "J3KSQ3",
                        "J3KRG6",
                        "J3KS88",
                        "J3KT03",
                        "J3QLM8"
                    ]
                },
                "ENSG00000109107": {
                    "id": "ENSG00000109107",
                    "type": "Gene",
                    "symbol": "ALDOC",
                    "source": [
                        "ENSG00000167081",
                        "ENSG00000113580",
                        "ENSG00000103495",
                        "ENSG00000164330"
                    ],
                    "target": [],
                    "expression_sum": {
                        "group1": 0.0
                    },
                    "ens_id": "ENSG00000109107",
                    "uniprot_ids": [
                        "P09972",
                        "J3QKK1",
                        "C9J8F3",
                        "J3KSV6",
                        "J3QKP5",
                        "K7EKH5",
                        "A8MVZ9"
                    ]
                },
                "ENSG00000160551": {
                    "id": "ENSG00000160551",
                    "type": "Gene",
                    "symbol": "TAOK1",
                    "source": [
                        "ENSG00000113580",
                        "ENSG00000139352",
                        "ENSG00000164330"
                    ],
                    "target": [],
                    "expression_sum": {
                        "group1": 1.0
                    },
                    "ens_id": "ENSG00000160551",
                    "uniprot_ids": [
                        "Q7L7X3",
                        "J3QS76"
                    ]
                },
                "ENSG00000108666": {
                    "id": "ENSG00000108666",
                    "type": "Gene",
                    "symbol": "C17orf75",
                    "source": [
                        "ENSG00000167081",
                        "ENSG00000164330"
                    ],
                    "target": [],
                    "expression_sum": {
                        "group1": 0.0
                    },
                    "ens_id": "ENSG00000108666",
                    "uniprot_ids": [
                        "Q9HAS0",
                        "J3KRR1",
                        "J3QKQ1",
                        "K7EIQ2",
                        "K7ERX0",
                        "J3QRW7",
                        "J3KT97",
                        "K7EII1",
                        "J9JIC5"
                    ]
                },
                "ENSG00000277258": {
                    "id": "ENSG00000277258",
                    "type": "Gene",
                    "symbol": "PCGF2",
                    "source": [
                        "ENSG00000164330"
                    ],
                    "target": [],
                    "expression_sum": {
                        "group1": 0.0
                    },
                    "ens_id": "ENSG00000277258",
                    "uniprot_ids": [
                        "P35227",
                        "J3KT13",
                        "A0A087X259",
                        "A0A087X0Y6"
                    ]
                },
                "ENSG00000277791": {
                    "id": "ENSG00000277791",
                    "type": "Gene",
                    "symbol": "PSMB3",
                    "source": [
                        "ENSG00000181449",
                        "ENSG00000167081",
                        "ENSG00000113580",
                        "ENSG00000164330",
                        "ENSG00000185650"
                    ],
                    "target": [],
                    "expression_sum": {
                        "group1": 3.0
                    },
                    "ens_id": "ENSG00000277791",
                    "uniprot_ids": [
                        "P49720",
                        "A0A087WY10",
                        "A0A087WXQ8",
                        "A0A087WUL2"
                    ]
                },
                "ENSG00000108298": {
                    "id": "ENSG00000108298",
                    "type": "Gene",
                    "symbol": "RPL19",
                    "source": [
                        "ENSG00000167081",
                        "ENSG00000181449",
                        "ENSG00000164330"
                    ],
                    "target": [],
                    "expression_sum": {
                        "group1": 31.0
                    },
                    "ens_id": "ENSG00000108298",
                    "uniprot_ids": [
                        "P84098",
                        "A0A7I2YQG2",
                        "J3KTE4",
                        "J3QR09",
                        "A0A7I2V638",
                        "A0A7I2V512",
                        "A0A7I2V4U6",
                        "A0A7I2V2L0"
                    ]
                },
                "ENSG00000141741": {
                    "id": "ENSG00000141741",
                    "type": "Gene",
                    "symbol": "MIEN1",
                    "source": [
                        "ENSG00000113580",
                        "ENSG00000163435",
                        "ENSG00000164330"
                    ],
                    "target": [],
                    "expression_sum": {
                        "group1": 1.0
                    },
                    "ens_id": "ENSG00000141741",
                    "uniprot_ids": [
                        "Q9BRT3",
                        "J3KTI2"
                    ]
                },
                "ENSG00000141698": {
                    "id": "ENSG00000141698",
                    "type": "Gene",
                    "symbol": "NT5C3B",
                    "source": [
                        "ENSG00000196591",
                        "ENSG00000103495",
                        "ENSG00000164330"
                    ],
                    "target": [],
                    "expression_sum": {
                        "group1": 2.0
                    },
                    "ens_id": "ENSG00000141698",
                    "uniprot_ids": [
                        "Q969T7",
                        "C9J758",
                        "C9IZA4",
                        "E5RJR6",
                        "E5RH64",
                        "U3KQB1"
                    ]
                },
                "ENSG00000131473": {
                    "id": "ENSG00000131473",
                    "type": "Gene",
                    "symbol": "ACLY",
                    "source": [
                        "ENSG00000196591",
                        "ENSG00000167081",
                        "ENSG00000164330"
                    ],
                    "target": [],
                    "expression_sum": {
                        "group1": 0.0
                    },
                    "ens_id": "ENSG00000131473",
                    "uniprot_ids": [
                        "P53396",
                        "K7ESG8",
                        "K7EIE7"
                    ]
                },
                "ENSG00000108774": {
                    "id": "ENSG00000108774",
                    "type": "Gene",
                    "symbol": "RAB5C",
                    "source": [
                        "ENSG00000167081",
                        "ENSG00000181449",
                        "ENSG00000164330"
                    ],
                    "target": [],
                    "expression_sum": {
                        "group1": 1.0
                    },
                    "ens_id": "ENSG00000108774",
                    "uniprot_ids": [
                        "P51148",
                        "F8VVK3",
                        "K7ENY4",
                        "F8VSF8",
                        "F8VWU4"
                    ]
                },
                "ENSG00000183978": {
                    "id": "ENSG00000183978",
                    "type": "Gene",
                    "symbol": "COA3",
                    "source": [
                        "ENSG00000181449",
                        "ENSG00000221869",
                        "ENSG00000164330"
                    ],
                    "target": [],
                    "expression_sum": {
                        "group1": 2.0
                    },
                    "ens_id": "ENSG00000183978",
                    "uniprot_ids": [
                        "Q9Y2R0",
                        "K7EPV0"
                    ]
                },
                "ENSG00000141279": {
                    "id": "ENSG00000141279",
                    "type": "Gene",
                    "symbol": "NPEPPS",
                    "source": [
                        "ENSG00000163435",
                        "ENSG00000113580",
                        "ENSG00000164330",
                        "ENSG00000100219",
                        "ENSG00000221869"
                    ],
                    "target": [],
                    "expression_sum": {
                        "group1": 0.0
                    },
                    "ens_id": "ENSG00000141279",
                    "uniprot_ids": [
                        "P55786",
                        "A0A7I2V389",
                        "E9PPZ2",
                        "E9PLK3",
                        "E9PPD4",
                        "H0YCQ5",
                        "A0A7I2V604",
                        "A0A7I2V3D7",
                        "E9PP11",
                        "A0A7I2YQS3",
                        "H0YDG0",
                        "E9PJY4",
                        "A0A7I2V5D4",
                        "E9PI82",
                        "E9PJ74",
                        "E9PRQ5",
                        "E9PJF9",
                        "A0A7I2V3W8",
                        "A0A7I2V5M8"
                    ]
                },
                "ENSG00000108468": {
                    "id": "ENSG00000108468",
                    "type": "Gene",
                    "symbol": "CBX1",
                    "source": [
                        "ENSG00000181449",
                        "ENSG00000119547",
                        "ENSG00000164330"
                    ],
                    "target": [],
                    "expression_sum": {
                        "group1": 2.0
                    },
                    "ens_id": "ENSG00000108468",
                    "uniprot_ids": [
                        "P83916",
                        "K7ELA4",
                        "J3KS05",
                        "B5MD17",
                        "C9JWS9"
                    ]
                },
                "ENSG00000159199": {
                    "id": "ENSG00000159199",
                    "type": "Gene",
                    "symbol": "ATP5MC1",
                    "source": [
                        "ENSG00000181449",
                        "ENSG00000139352",
                        "ENSG00000113580",
                        "ENSG00000164330"
                    ],
                    "target": [],
                    "expression_sum": {
                        "group1": 4.0
                    },
                    "ens_id": "ENSG00000159199",
                    "uniprot_ids": [
                        "P05496",
                        "I3L0Y5",
                        "D6R9H7",
                        "E7EQ97",
                        "E7EPU7"
                    ]
                },
                "ENSG00000121067": {
                    "id": "ENSG00000121067",
                    "type": "Gene",
                    "symbol": "SPOP",
                    "source": [
                        "ENSG00000164330"
                    ],
                    "target": [],
                    "expression_sum": {
                        "group1": 0.0
                    },
                    "ens_id": "ENSG00000121067",
                    "uniprot_ids": [
                        "O43791",
                        "D6RBR3",
                        "D6RD94",
                        "D6RGZ4",
                        "D6RA79",
                        "D6RDG8",
                        "H0Y977",
                        "D6RIS7",
                        "A0A590UJA7",
                        "D6RFL7"
                    ]
                },
                "ENSG00000213246": {
                    "id": "ENSG00000213246",
                    "type": "Gene",
                    "symbol": "SUPT4H1",
                    "source": [
                        "ENSG00000167081",
                        "ENSG00000164330"
                    ],
                    "target": [],
                    "expression_sum": {
                        "group1": 1.0
                    },
                    "ens_id": "ENSG00000213246",
                    "uniprot_ids": [
                        "P63272",
                        "D3DTZ5",
                        "J3KSQ6",
                        "J3QSB9"
                    ]
                },
                "ENSG00000136485": {
                    "id": "ENSG00000136485",
                    "type": "Gene",
                    "symbol": "DCAF7",
                    "source": [
                        "ENSG00000181449",
                        "ENSG00000113580",
                        "ENSG00000164330"
                    ],
                    "target": [],
                    "expression_sum": {
                        "group1": 1.0
                    },
                    "ens_id": "ENSG00000136485",
                    "uniprot_ids": [
                        "P61962",
                        "A0A087WWI6"
                    ]
                },
                "ENSG00000087191": {
                    "id": "ENSG00000087191",
                    "type": "TF",
                    "symbol": "PSMC5",
                    "source": [
                        "ENSG00000167081",
                        "ENSG00000181449",
                        "ENSG00000164330"
                    ],
                    "target": [],
                    "expression_sum": {
                        "group1": 2.0
                    },
                    "ens_id": "ENSG00000087191",
                    "uniprot_ids": [
                        "P62195",
                        "J3QRR3",
                        "J3QRW1",
                        "J3QSA9",
                        "J3KTQ9",
                        "J3QLH6",
                        "J3KRP2",
                        "J3QSE0",
                        "J3QQM1"
                    ]
                },
                "ENSG00000125445": {
                    "id": "ENSG00000125445",
                    "type": "Gene",
                    "symbol": "MRPS7",
                    "source": [
                        "ENSG00000164330"
                    ],
                    "target": [],
                    "expression_sum": {
                        "group1": 1.0
                    },
                    "ens_id": "ENSG00000125445",
                    "uniprot_ids": [
                        "Q9Y2R9",
                        "J3KSV8",
                        "J3QKW2",
                        "J3QLS3",
                        "J3KSI8",
                        "J3QQS1"
                    ]
                },
                "ENSG00000177885": {
                    "id": "ENSG00000177885",
                    "type": "Gene",
                    "symbol": "GRB2",
                    "source": [
                        "ENSG00000167081",
                        "ENSG00000113580",
                        "ENSG00000103495",
                        "ENSG00000164330",
                        "ENSG00000139352"
                    ],
                    "target": [],
                    "expression_sum": {
                        "group1": 1.0
                    },
                    "ens_id": "ENSG00000177885",
                    "uniprot_ids": [
                        "P62993",
                        "J3QLF6",
                        "J3QRL5",
                        "J3KT38"
                    ]
                },
                "ENSG00000141543": {
                    "id": "ENSG00000141543",
                    "type": "Gene",
                    "symbol": "EIF4A3",
                    "source": [
                        "ENSG00000164330"
                    ],
                    "target": [],
                    "expression_sum": {
                        "group1": 1.0
                    },
                    "ens_id": "ENSG00000141543",
                    "uniprot_ids": [
                        "P38919",
                        "I3L3H2"
                    ]
                },
                "ENSG00000225663": {
                    "id": "ENSG00000225663",
                    "type": "Gene",
                    "symbol": "MCRIP1",
                    "source": [
                        "ENSG00000167081",
                        "ENSG00000181449",
                        "ENSG00000164330"
                    ],
                    "target": [],
                    "expression_sum": {
                        "group1": 2.0
                    },
                    "ens_id": "ENSG00000225663",
                    "uniprot_ids": [
                        "C9JLW8",
                        "I3L4Q0",
                        "I3L3C1",
                        "I3L2L5",
                        "I3L317",
                        "I3L3A7"
                    ]
                },
                "ENSG00000141522": {
                    "id": "ENSG00000141522",
                    "type": "Gene",
                    "symbol": "ARHGDIA",
                    "source": [
                        "ENSG00000164330"
                    ],
                    "target": [],
                    "expression_sum": {
                        "group1": 1.0
                    },
                    "ens_id": "ENSG00000141522",
                    "uniprot_ids": [
                        "P52565",
                        "J3KS60",
                        "J3KRY1",
                        "J3KRE2",
                        "J3QQX2",
                        "J3KTF8"
                    ]
                },
                "ENSG00000141552": {
                    "id": "ENSG00000141552",
                    "type": "Gene",
                    "symbol": "ANAPC11",
                    "source": [
                        "ENSG00000181449",
                        "ENSG00000164330"
                    ],
                    "target": [],
                    "expression_sum": {
                        "group1": 3.0
                    },
                    "ens_id": "ENSG00000141552",
                    "uniprot_ids": [
                        "Q9NYG5",
                        "J3QL35",
                        "J3KSK3",
                        "J3QS46",
                        "A0A087X1B5"
                    ]
                },
                "ENSG00000169750": {
                    "id": "ENSG00000169750",
                    "type": "Gene",
                    "symbol": "RAC3",
                    "source": [
                        "ENSG00000113580",
                        "ENSG00000103495",
                        "ENSG00000164330",
                        "ENSG00000177030"
                    ],
                    "target": [],
                    "expression_sum": {
                        "group1": 2.0
                    },
                    "ens_id": "ENSG00000169750",
                    "uniprot_ids": [
                        "P60763",
                        "J3QLK0",
                        "J3KSC4"
                    ]
                },
                "ENSG00000169738": {
                    "id": "ENSG00000169738",
                    "type": "Gene",
                    "symbol": "DCXR",
                    "source": [
                        "ENSG00000167081",
                        "ENSG00000181449",
                        "ENSG00000113580",
                        "ENSG00000164330"
                    ],
                    "target": [],
                    "expression_sum": {
                        "group1": 2.0
                    },
                    "ens_id": "ENSG00000169738",
                    "uniprot_ids": [
                        "Q7Z4W1",
                        "J3KSZ5",
                        "J3QS45",
                        "J3QL34",
                        "J3QS36",
                        "J3KRZ4",
                        "J3KS22",
                        "J3QRQ2"
                    ]
                },
                "ENSG00000169710": {
                    "id": "ENSG00000169710",
                    "type": "Gene",
                    "symbol": "FASN",
                    "source": [
                        "ENSG00000067955",
                        "ENSG00000164330"
                    ],
                    "target": [],
                    "expression_sum": {
                        "group1": 0.0
                    },
                    "ens_id": "ENSG00000169710",
                    "uniprot_ids": [
                        "P49327",
                        "J3KTF0",
                        "A0A0U1RRG3",
                        "A0A1B0GWG8",
                        "A0A1B0GVK4",
                        "A0A0U1RQF0",
                        "A0A1B0GTR5"
                    ]
                },
                "ENSG00000141526": {
                    "id": "ENSG00000141526",
                    "type": "Gene",
                    "symbol": "SLC16A3",
                    "source": [
                        "ENSG00000181449",
                        "ENSG00000103495",
                        "ENSG00000164330"
                    ],
                    "target": [],
                    "expression_sum": {
                        "group1": 2.0
                    },
                    "ens_id": "ENSG00000141526",
                    "uniprot_ids": [
                        "O15427",
                        "J3KTM6",
                        "J3QQV2",
                        "J3QQS9",
                        "J3QRA0",
                        "J3KTI8",
                        "J3QRP8",
                        "J3QSC3"
                    ]
                },
                "ENSG00000101745": {
                    "id": "ENSG00000101745",
                    "type": "Gene",
                    "symbol": "ANKRD12",
                    "source": [
                        "ENSG00000181449",
                        "ENSG00000163435",
                        "ENSG00000157557",
                        "ENSG00000167081",
                        "ENSG00000113580",
                        "ENSG00000164330",
                        "ENSG00000221869",
                        "ENSG00000139352",
                        "ENSG00000137203"
                    ],
                    "target": [],
                    "expression_sum": {
                        "group1": 3.0
                    },
                    "ens_id": "ENSG00000101745",
                    "uniprot_ids": [
                        "Q6UB98",
                        "B5MEA4",
                        "F5GYX2",
                        "J3KSU9",
                        "J3KS53",
                        "J3QRX3"
                    ]
                },
                "ENSG00000017797": {
                    "id": "ENSG00000017797",
                    "type": "Gene",
                    "symbol": "RALBP1",
                    "source": [
                        "ENSG00000113580",
                        "ENSG00000163435",
                        "ENSG00000164330"
                    ],
                    "target": [],
                    "expression_sum": {
                        "group1": 1.0
                    },
                    "ens_id": "ENSG00000017797",
                    "uniprot_ids": [
                        "Q15311",
                        "E7ENF8",
                        "J3QLT3",
                        "A0A1W2PRI7"
                    ]
                },
                "ENSG00000134265": {
                    "id": "ENSG00000134265",
                    "type": "Gene",
                    "symbol": "NAPG",
                    "source": [
                        "ENSG00000164330"
                    ],
                    "target": [],
                    "expression_sum": {
                        "group1": 0.0
                    },
                    "ens_id": "ENSG00000134265",
                    "uniprot_ids": [
                        "Q99747",
                        "J3KTJ6",
                        "J3QKW4",
                        "J3QS28"
                    ]
                },
                "ENSG00000128789": {
                    "id": "ENSG00000128789",
                    "type": "Gene",
                    "symbol": "PSMG2",
                    "source": [
                        "ENSG00000113580",
                        "ENSG00000164330"
                    ],
                    "target": [],
                    "expression_sum": {
                        "group1": 1.0
                    },
                    "ens_id": "ENSG00000128789",
                    "uniprot_ids": [
                        "Q969U7",
                        "V9GZ55",
                        "K7ER45",
                        "K7ENR6"
                    ]
                },
                "ENSG00000101654": {
                    "id": "ENSG00000101654",
                    "type": "Gene",
                    "symbol": "RNMT",
                    "source": [
                        "ENSG00000167081",
                        "ENSG00000181449",
                        "ENSG00000164330"
                    ],
                    "target": [],
                    "expression_sum": {
                        "group1": 2.0
                    },
                    "ens_id": "ENSG00000101654",
                    "uniprot_ids": [
                        "O43148",
                        "K7EP06",
                        "K7EPP5",
                        "K7ERH6"
                    ]
                },
                "ENSG00000141429": {
                    "id": "ENSG00000141429",
                    "type": "Gene",
                    "symbol": "GALNT1",
                    "source": [
                        "ENSG00000164330"
                    ],
                    "target": [],
                    "expression_sum": {
                        "group1": 0.0
                    },
                    "ens_id": "ENSG00000141429",
                    "uniprot_ids": [
                        "Q10472",
                        "K7EK46",
                        "K7EJV8"
                    ]
                },
                "ENSG00000134779": {
                    "id": "ENSG00000134779",
                    "type": "Gene",
                    "symbol": "TPGS2",
                    "source": [
                        "ENSG00000167081",
                        "ENSG00000113580",
                        "ENSG00000119547",
                        "ENSG00000164330"
                    ],
                    "target": [],
                    "expression_sum": {
                        "group1": 2.0
                    },
                    "ens_id": "ENSG00000134779",
                    "uniprot_ids": [
                        "Q68CL5",
                        "K7ENZ9",
                        "K7EN50",
                        "K7ERK3",
                        "A0A087WV06",
                        "K7EP30",
                        "K7ELA6",
                        "A0A087WZ07",
                        "K7EKC0",
                        "A0A087X0Q8",
                        "A0A087X1R7",
                        "K7EJA6",
                        "A0A087WUC8",
                        "K7EK44"
                    ]
                },
                "ENSG00000091164": {
                    "id": "ENSG00000091164",
                    "type": "Gene",
                    "symbol": "TXNL1",
                    "source": [
                        "ENSG00000181449",
                        "ENSG00000167081",
                        "ENSG00000113580",
                        "ENSG00000164330",
                        "ENSG00000221869",
                        "ENSG00000119547"
                    ],
                    "target": [],
                    "expression_sum": {
                        "group1": 3.0
                    },
                    "ens_id": "ENSG00000091164",
                    "uniprot_ids": [
                        "O43396",
                        "K7EML9",
                        "K7EPB7",
                        "K7ER96",
                        "K7EME7",
                        "K7EKG2"
                    ]
                },
                "ENSG00000141759": {
                    "id": "ENSG00000141759",
                    "type": "Gene",
                    "symbol": "TXNL4A",
                    "source": [
                        "ENSG00000167081",
                        "ENSG00000181449",
                        "ENSG00000113580",
                        "ENSG00000164330"
                    ],
                    "target": [],
                    "expression_sum": {
                        "group1": 2.0
                    },
                    "ens_id": "ENSG00000141759",
                    "uniprot_ids": [
                        "P83876",
                        "K7EPA6",
                        "K7ESL1",
                        "O14835",
                        "K7EMX5",
                        "K7EJU2",
                        "K7ES07"
                    ]
                },
                "ENSG00000101266": {
                    "id": "ENSG00000101266",
                    "type": "Gene",
                    "symbol": "CSNK2A1",
                    "source": [
                        "ENSG00000167081",
                        "ENSG00000113580",
                        "ENSG00000164330"
                    ],
                    "target": [],
                    "expression_sum": {
                        "group1": 1.0
                    },
                    "ens_id": "ENSG00000101266",
                    "uniprot_ids": [
                        "P68400",
                        "A0A2R8YFU2",
                        "A0A2R8YCK2",
                        "A0A2R8YD58",
                        "A0A2R8YEL7",
                        "V9GYA2",
                        "V9GY80",
                        "A0A2R8YDP2",
                        "A0A2R8YEW1",
                        "A0A2R8Y4D6",
                        "A0A2R8Y797",
                        "V9GYW6",
                        "E7EU96",
                        "A0A2R8YDY7",
                        "A0A2R8YF47",
                        "A0A2R8YF43",
                        "A0A2R8Y7T1",
                        "A0A2R8Y3W6",
                        "A0A2R8Y4H0",
                        "A0A087WY74",
                        "A0A2R8Y5A0",
                        "A0A2R8YCC9"
                    ]
                },
                "ENSG00000088833": {
                    "id": "ENSG00000088833",
                    "type": "Gene",
                    "symbol": "NSFL1C",
                    "source": [
                        "ENSG00000164330"
                    ],
                    "target": [],
                    "expression_sum": {
                        "group1": 1.0
                    },
                    "ens_id": "ENSG00000088833",
                    "uniprot_ids": [
                        "Q9UNZ2",
                        "G3V4V8",
                        "R4GNE6",
                        "F2Z2K0",
                        "R4GMY2"
                    ]
                },
                "ENSG00000125901": {
                    "id": "ENSG00000125901",
                    "type": "Gene",
                    "symbol": "MRPS26",
                    "source": [
                        "ENSG00000167081",
                        "ENSG00000164330"
                    ],
                    "target": [],
                    "expression_sum": {
                        "group1": 2.0
                    },
                    "ens_id": "ENSG00000125901",
                    "uniprot_ids": [
                        "Q9BYN8"
                    ]
                },
                "ENSG00000101220": {
                    "id": "ENSG00000101220",
                    "type": "Gene",
                    "symbol": "C20orf27",
                    "source": [
                        "ENSG00000196591",
                        "ENSG00000164330"
                    ],
                    "target": [],
                    "expression_sum": {
                        "group1": 1.0
                    },
                    "ens_id": "ENSG00000101220",
                    "uniprot_ids": [
                        "Q9GZN8",
                        "H7BYU9"
                    ]
                },
                "ENSG00000089063": {
                    "id": "ENSG00000089063",
                    "type": "Gene",
                    "symbol": "TMEM230",
                    "source": [
                        "ENSG00000181722",
                        "ENSG00000164330"
                    ],
                    "target": [],
                    "expression_sum": {
                        "group1": 1.0
                    },
                    "ens_id": "ENSG00000089063",
                    "uniprot_ids": [
                        "Q96A57",
                        "A0A087WTT2",
                        "Q5JWB9"
                    ]
                },
                "ENSG00000125870": {
                    "id": "ENSG00000125870",
                    "type": "Gene",
                    "symbol": "SNRPB2",
                    "source": [
                        "ENSG00000167081",
                        "ENSG00000113580",
                        "ENSG00000164330"
                    ],
                    "target": [],
                    "expression_sum": {
                        "group1": 2.0
                    },
                    "ens_id": "ENSG00000125870",
                    "uniprot_ids": [
                        "P08579"
                    ]
                },
                "ENSG00000232388": {
                    "id": "ENSG00000232388",
                    "type": "Gene",
                    "symbol": "SMIM26",
                    "source": [
                        "ENSG00000167081",
                        "ENSG00000164330"
                    ],
                    "target": [],
                    "expression_sum": {
                        "group1": 2.0
                    },
                    "ens_id": "ENSG00000232388",
                    "uniprot_ids": [
                        "A0A096LP01",
                        "A0A096LPB8",
                        "A0A096LPB2"
                    ]
                },
                "ENSG00000125821": {
                    "id": "ENSG00000125821",
                    "type": "Gene",
                    "symbol": "DTD1",
                    "source": [
                        "ENSG00000181449",
                        "ENSG00000167081",
                        "ENSG00000113580",
                        "ENSG00000103495",
                        "ENSG00000164330",
                        "ENSG00000196591"
                    ],
                    "target": [],
                    "expression_sum": {
                        "group1": 3.0
                    },
                    "ens_id": "ENSG00000125821",
                    "uniprot_ids": [
                        "Q8TEA8",
                        "A0A2R8YCT7",
                        "A0A2R8Y6X2"
                    ]
                },
                "ENSG00000173418": {
                    "id": "ENSG00000173418",
                    "type": "Gene",
                    "symbol": "NAA20",
                    "source": [
                        "ENSG00000167081",
                        "ENSG00000181449",
                        "ENSG00000164330"
                    ],
                    "target": [],
                    "expression_sum": {
                        "group1": 1.0
                    },
                    "ens_id": "ENSG00000173418",
                    "uniprot_ids": [
                        "P61599",
                        "A8MZB2"
                    ]
                },
                "ENSG00000088930": {
                    "id": "ENSG00000088930",
                    "type": "Gene",
                    "symbol": "XRN2",
                    "source": [
                        "ENSG00000164330"
                    ],
                    "target": [],
                    "expression_sum": {
                        "group1": 1.0
                    },
                    "ens_id": "ENSG00000088930",
                    "uniprot_ids": [
                        "Q9H0D6"
                    ]
                },
                "ENSG00000197183": {
                    "id": "ENSG00000197183",
                    "type": "Gene",
                    "symbol": "NOL4L",
                    "source": [
                        "ENSG00000108055",
                        "ENSG00000148516",
                        "ENSG00000164330"
                    ],
                    "target": [],
                    "expression_sum": {
                        "group1": 0.0
                    },
                    "ens_id": "ENSG00000197183",
                    "uniprot_ids": [
                        "Q96MY1",
                        "Q5JYB6",
                        "A0A087WTU5",
                        "Q5JYC2",
                        "H0Y778",
                        "Q5JYC0",
                        "A0A1W2PQU1",
                        "A0A087X0N3",
                        "Q5W149"
                    ]
                },
                "ENSG00000149600": {
                    "id": "ENSG00000149600",
                    "type": "Gene",
                    "symbol": "COMMD7",
                    "source": [
                        "ENSG00000181449",
                        "ENSG00000113580",
                        "ENSG00000164330"
                    ],
                    "target": [],
                    "expression_sum": {
                        "group1": 1.0
                    },
                    "ens_id": "ENSG00000149600",
                    "uniprot_ids": [
                        "Q86VX2",
                        "V9GYC5",
                        "V9GY66"
                    ]
                },
                "ENSG00000125970": {
                    "id": "ENSG00000125970",
                    "type": "Gene",
                    "symbol": "RALY",
                    "source": [
                        "ENSG00000164330"
                    ],
                    "target": [],
                    "expression_sum": {
                        "group1": 1.0
                    },
                    "ens_id": "ENSG00000125970",
                    "uniprot_ids": [
                        "Q9UKM9",
                        "Q5QPL9",
                        "Q5QPM2",
                        "Q5QPM0",
                        "Q5QPM1"
                    ]
                },
                "ENSG00000126005": {
                    "id": "ENSG00000126005",
                    "type": "Gene",
                    "symbol": "MMP24OS",
                    "source": [
                        "ENSG00000163435",
                        "ENSG00000167081",
                        "ENSG00000113580",
                        "ENSG00000164330",
                        "ENSG00000100219",
                        "ENSG00000221869"
                    ],
                    "target": [],
                    "expression_sum": {
                        "group1": 1.0
                    },
                    "ens_id": "ENSG00000126005",
                    "uniprot_ids": [
                        "A0A0U1RRL7"
                    ]
                },
                "ENSG00000125995": {
                    "id": "ENSG00000125995",
                    "type": "Gene",
                    "symbol": "ROMO1",
                    "source": [
                        "ENSG00000164330"
                    ],
                    "target": [],
                    "expression_sum": {
                        "group1": 2.0
                    },
                    "ens_id": "ENSG00000125995",
                    "uniprot_ids": [
                        "P60602"
                    ]
                },
                "ENSG00000131051": {
                    "id": "ENSG00000131051",
                    "type": "Gene",
                    "symbol": "RBM39",
                    "source": [
                        "ENSG00000181449",
                        "ENSG00000164330"
                    ],
                    "target": [],
                    "expression_sum": {
                        "group1": 2.0
                    },
                    "ens_id": "ENSG00000131051",
                    "uniprot_ids": [
                        "Q14498",
                        "G3XAC6",
                        "F2Z3E6",
                        "Q5QP23",
                        "F8WF24",
                        "H0Y4X3",
                        "F2Z2Z5",
                        "H0Y6I9",
                        "A0A0U1RQH7",
                        "Q5QP22",
                        "A0A0U1RQW2",
                        "A8MYG5",
                        "F8WF73",
                        "A0A087X122",
                        "H7BZG3"
                    ]
                },
                "ENSG00000260032": {
                    "id": "ENSG00000260032",
                    "type": "Gene",
                    "symbol": "NORAD",
                    "source": [
                        "ENSG00000164330"
                    ],
                    "target": [],
                    "expression_sum": {
                        "group1": 2.0
                    },
                    "ens_id": "ENSG00000260032"
                },
                "ENSG00000198900": {
                    "id": "ENSG00000198900",
                    "type": "Gene",
                    "symbol": "TOP1",
                    "source": [
                        "ENSG00000164330"
                    ],
                    "target": [],
                    "expression_sum": {
                        "group1": 1.0
                    },
                    "ens_id": "ENSG00000198900",
                    "uniprot_ids": [
                        "P11387",
                        "A0A7P0T852",
                        "A0A7P0T9R7"
                    ]
                },
                "ENSG00000101052": {
                    "id": "ENSG00000101052",
                    "type": "Gene",
                    "symbol": "IFT52",
                    "source": [
                        "ENSG00000164330"
                    ],
                    "target": [],
                    "expression_sum": {
                        "group1": 0.0
                    },
                    "ens_id": "ENSG00000101052",
                    "uniprot_ids": [
                        "Q9Y366"
                    ]
                },
                "ENSG00000101040": {
                    "id": "ENSG00000101040",
                    "type": "Gene",
                    "symbol": "ZMYND8",
                    "source": [
                        "ENSG00000163435",
                        "ENSG00000113580",
                        "ENSG00000148516",
                        "ENSG00000164330",
                        "ENSG00000100219",
                        "ENSG00000221869",
                        "ENSG00000139352"
                    ],
                    "target": [],
                    "expression_sum": {
                        "group1": 0.0
                    },
                    "ens_id": "ENSG00000101040",
                    "uniprot_ids": [
                        "Q9ULU4",
                        "A0A087WV57",
                        "Q5TH12",
                        "A0A087WYS3",
                        "Q5TH07",
                        "H7C4X9",
                        "Q5TH08",
                        "A0A087WVZ6"
                    ]
                },
                "ENSG00000101126": {
                    "id": "ENSG00000101126",
                    "type": "Gene",
                    "symbol": "ADNP",
                    "source": [
                        "ENSG00000164330"
                    ],
                    "target": [],
                    "expression_sum": {
                        "group1": 1.0
                    },
                    "ens_id": "ENSG00000101126",
                    "uniprot_ids": [
                        "Q9H2P0",
                        "A0A2R8YCL6",
                        "A0A2R8Y6X0",
                        "A0A669KBJ7"
                    ]
                },
                "ENSG00000124098": {
                    "id": "ENSG00000124098",
                    "type": "Gene",
                    "symbol": "FAM210B",
                    "source": [
                        "ENSG00000164330"
                    ],
                    "target": [],
                    "expression_sum": {
                        "group1": 0.0
                    },
                    "ens_id": "ENSG00000124098",
                    "uniprot_ids": [
                        "Q96KR6",
                        "H0Y456"
                    ]
                },
                "ENSG00000022277": {
                    "id": "ENSG00000022277",
                    "type": "Gene",
                    "symbol": "RTF2",
                    "source": [
                        "ENSG00000181449",
                        "ENSG00000164330"
                    ],
                    "target": [],
                    "expression_sum": {
                        "group1": 1.0
                    },
                    "ens_id": "ENSG00000022277",
                    "uniprot_ids": [
                        "Q9BY42",
                        "A2A2L5",
                        "A2A2L6",
                        "A0A0A0MQR2"
                    ]
                },
                "ENSG00000171858": {
                    "id": "ENSG00000171858",
                    "type": "Gene",
                    "symbol": "RPS21",
                    "source": [
                        "ENSG00000119547",
                        "ENSG00000164330"
                    ],
                    "target": [],
                    "expression_sum": {
                        "group1": 11.0
                    },
                    "ens_id": "ENSG00000171858",
                    "uniprot_ids": [
                        "P63220",
                        "Q9BYK1",
                        "Q8WVC2",
                        "Q9BYK2"
                    ]
                },
                "ENSG00000125534": {
                    "id": "ENSG00000125534",
                    "type": "Gene",
                    "symbol": "PPDPF",
                    "source": [
                        "ENSG00000167081",
                        "ENSG00000221869",
                        "ENSG00000164330"
                    ],
                    "target": [],
                    "expression_sum": {
                        "group1": 18.0
                    },
                    "ens_id": "ENSG00000125534",
                    "uniprot_ids": [
                        "Q9H3Y8",
                        "X6R7I6"
                    ]
                },
                "ENSG00000099817": {
                    "id": "ENSG00000099817",
                    "type": "Gene",
                    "symbol": "POLR2E",
                    "source": [
                        "ENSG00000181449",
                        "ENSG00000164330"
                    ],
                    "target": [],
                    "expression_sum": {
                        "group1": 1.0
                    },
                    "ens_id": "ENSG00000099817",
                    "uniprot_ids": [
                        "P19388",
                        "K7EQN2",
                        "A0A087WWX0",
                        "A0A087WVN5",
                        "A0A087WVZ9",
                        "K7EJ87",
                        "A0A0A0MQR7"
                    ]
                },
                "ENSG00000167468": {
                    "id": "ENSG00000167468",
                    "type": "Gene",
                    "symbol": "GPX4",
                    "source": [
                        "ENSG00000167081",
                        "ENSG00000181449",
                        "ENSG00000164330"
                    ],
                    "target": [],
                    "expression_sum": {
                        "group1": 11.0
                    },
                    "ens_id": "ENSG00000167468",
                    "uniprot_ids": [
                        "P36969",
                        "A0A0A0MTT1",
                        "K7EJ20",
                        "A0A087X247",
                        "R4GNE4",
                        "K7ENB4",
                        "A0A087WT12",
                        "K7EKX7",
                        "A0A087X2I2",
                        "K7ERP4"
                    ]
                },
                "ENSG00000160953": {
                    "id": "ENSG00000160953",
                    "type": "Gene",
                    "symbol": "MUM1",
                    "source": [
                        "ENSG00000113580",
                        "ENSG00000139352",
                        "ENSG00000164330"
                    ],
                    "target": [],
                    "expression_sum": {
                        "group1": 1.0
                    },
                    "ens_id": "ENSG00000160953",
                    "uniprot_ids": [
                        "Q2TAK8",
                        "K7ES53",
                        "J3KNX4",
                        "K7END0",
                        "A0A0D9SGJ8",
                        "K7EP97"
                    ]
                },
                "ENSG00000115268": {
                    "id": "ENSG00000115268",
                    "type": "Gene",
                    "symbol": "RPS15",
                    "source": [
                        "ENSG00000167081",
                        "ENSG00000181449",
                        "ENSG00000150347",
                        "ENSG00000164330"
                    ],
                    "target": [],
                    "expression_sum": {
                        "group1": 34.0
                    },
                    "ens_id": "ENSG00000115268",
                    "uniprot_ids": [
                        "P62841",
                        "A0A0B4J2B4",
                        "K7EM56",
                        "K7EQJ5",
                        "A0A1Y8EIB3",
                        "S4R417",
                        "S4R456",
                        "K7ELC2",
                        "K7EJ78"
                    ]
                },
                "ENSG00000065000": {
                    "id": "ENSG00000065000",
                    "type": "Gene",
                    "symbol": "AP3D1",
                    "source": [
                        "ENSG00000164330"
                    ],
                    "target": [],
                    "expression_sum": {
                        "group1": 0.0
                    },
                    "ens_id": "ENSG00000065000",
                    "uniprot_ids": [
                        "O14617",
                        "K7ERW8",
                        "K7ELX8",
                        "A0A2R8Y611",
                        "A0A2R8YCY8",
                        "A0A087WYN6",
                        "A0A2R8Y4J3"
                    ]
                },
                "ENSG00000104886": {
                    "id": "ENSG00000104886",
                    "type": "Gene",
                    "symbol": "PLEKHJ1",
                    "source": [
                        "ENSG00000181449",
                        "ENSG00000113580",
                        "ENSG00000164330"
                    ],
                    "target": [],
                    "expression_sum": {
                        "group1": 1.0
                    },
                    "ens_id": "ENSG00000104886",
                    "uniprot_ids": [
                        "Q9NW61",
                        "K7ERW3",
                        "K7EIZ3",
                        "K7ERH2",
                        "K7EIW9"
                    ]
                },
                "ENSG00000130332": {
                    "id": "ENSG00000130332",
                    "type": "Gene",
                    "symbol": "LSM7",
                    "source": [
                        "ENSG00000113580",
                        "ENSG00000221869",
                        "ENSG00000164330"
                    ],
                    "target": [],
                    "expression_sum": {
                        "group1": 5.0
                    },
                    "ens_id": "ENSG00000130332",
                    "uniprot_ids": [
                        "Q9UK45",
                        "K7ENY5",
                        "A0A087X2I5",
                        "K7EML7"
                    ]
                },
                "ENSG00000183617": {
                    "id": "ENSG00000183617",
                    "type": "Gene",
                    "symbol": "MRPL54",
                    "source": [
                        "ENSG00000181449",
                        "ENSG00000113580",
                        "ENSG00000164330"
                    ],
                    "target": [],
                    "expression_sum": {
                        "group1": 1.0
                    },
                    "ens_id": "ENSG00000183617",
                    "uniprot_ids": [
                        "Q6P161",
                        "K7ENN2"
                    ]
                },
                "ENSG00000167674": {
                    "id": "ENSG00000167674",
                    "type": "Gene",
                    "symbol": "HDGFL2",
                    "source": [
                        "ENSG00000164330"
                    ],
                    "target": [],
                    "expression_sum": {
                        "group1": 1.0
                    },
                    "ens_id": "ENSG00000167674",
                    "uniprot_ids": [
                        "Q7Z4V5",
                        "A0A087WX58",
                        "A0A087WZ99",
                        "A0A087WT54",
                        "K7EJP7",
                        "K7EQ06",
                        "K7ERA4",
                        "K7EPS6",
                        "M0R0J3"
                    ]
                },
                "ENSG00000160633": {
                    "id": "ENSG00000160633",
                    "type": "Gene",
                    "symbol": "SAFB",
                    "source": [
                        "ENSG00000164330"
                    ],
                    "target": [],
                    "expression_sum": {
                        "group1": 1.0
                    },
                    "ens_id": "ENSG00000160633",
                    "uniprot_ids": [
                        "Q15424",
                        "K7EII0",
                        "K7ES42"
                    ]
                },
                "ENSG00000130255": {
                    "id": "ENSG00000130255",
                    "type": "Gene",
                    "symbol": "RPL36",
                    "source": [
                        "ENSG00000167081",
                        "ENSG00000181449",
                        "ENSG00000119547",
                        "ENSG00000164330"
                    ],
                    "target": [],
                    "expression_sum": {
                        "group1": 27.0
                    },
                    "ens_id": "ENSG00000130255",
                    "uniprot_ids": [
                        "Q9Y3U8",
                        "J3QSB5",
                        "J3KTD3"
                    ]
                },
                "ENSG00000125652": {
                    "id": "ENSG00000125652",
                    "type": "Gene",
                    "symbol": "ALKBH7",
                    "source": [
                        "ENSG00000167081",
                        "ENSG00000181449",
                        "ENSG00000164330"
                    ],
                    "target": [],
                    "expression_sum": {
                        "group1": 2.0
                    },
                    "ens_id": "ENSG00000125652",
                    "uniprot_ids": [
                        "Q9BT30",
                        "M0QZH2",
                        "M0QZI0"
                    ]
                },
                "ENSG00000099783": {
                    "id": "ENSG00000099783",
                    "type": "Gene",
                    "symbol": "HNRNPM",
                    "source": [
                        "ENSG00000181449",
                        "ENSG00000164330"
                    ],
                    "target": [],
                    "expression_sum": {
                        "group1": 2.0
                    },
                    "ens_id": "ENSG00000099783",
                    "uniprot_ids": [
                        "P52272",
                        "M0R2T0",
                        "M0R019",
                        "M0R0Y6",
                        "M0QYQ7",
                        "M0QZM1",
                        "M0R0N3",
                        "M0R2I7",
                        "M0QYL3",
                        "A0A087X0X3",
                        "M0QY96"
                    ]
                },
                "ENSG00000130811": {
                    "id": "ENSG00000130811",
                    "type": "Gene",
                    "symbol": "EIF3G",
                    "source": [
                        "ENSG00000167081",
                        "ENSG00000164330"
                    ],
                    "target": [],
                    "expression_sum": {
                        "group1": 2.0
                    },
                    "ens_id": "ENSG00000130811",
                    "uniprot_ids": [
                        "O75821",
                        "K7EP16",
                        "K7ERL8",
                        "K7EL60",
                        "K7ENA8",
                        "K7ER90",
                        "K7EL20",
                        "K7ENH0"
                    ]
                },
                "ENSG00000105401": {
                    "id": "ENSG00000105401",
                    "type": "Gene",
                    "symbol": "CDC37",
                    "source": [
                        "ENSG00000164330"
                    ],
                    "target": [],
                    "expression_sum": {
                        "group1": 1.0
                    },
                    "ens_id": "ENSG00000105401",
                    "uniprot_ids": [
                        "Q16543",
                        "K7EKQ2",
                        "K7EJ06",
                        "K7EIU0",
                        "K7EL68",
                        "K7EQA9"
                    ]
                },
                "ENSG00000129351": {
                    "id": "ENSG00000129351",
                    "type": "TF",
                    "symbol": "ILF3",
                    "source": [
                        "ENSG00000181449",
                        "ENSG00000164330"
                    ],
                    "target": [
                        "ENSG00000092964",
                        "ENSG00000197959",
                        "ENSG00000170027",
                        "ENSG00000186868",
                        "ENSG00000168280"
                    ],
                    "expression_sum": {
                        "group1": 1.0
                    },
                    "ens_id": "ENSG00000129351",
                    "uniprot_ids": [
                        "Q12906",
                        "K7ENK6",
                        "K7ELV3",
                        "K7EKY0",
                        "K7EQ75",
                        "K7EM82",
                        "K7EMZ8",
                        "K7EJ09",
                        "K7ERM6",
                        "K7EKJ9",
                        "K7EQR9",
                        "K7EPG3",
                        "K7ER69"
                    ]
                },
                "ENSG00000127616": {
                    "id": "ENSG00000127616",
                    "type": "Gene",
                    "symbol": "SMARCA4",
                    "source": [
                        "ENSG00000181449",
                        "ENSG00000163435",
                        "ENSG00000113580",
                        "ENSG00000148516",
                        "ENSG00000164330"
                    ],
                    "target": [],
                    "expression_sum": {
                        "group1": 2.0
                    },
                    "ens_id": "ENSG00000127616",
                    "uniprot_ids": [
                        "P51532",
                        "A0A2R8Y7S2",
                        "Q9HBD4",
                        "A0A2R8Y6N0",
                        "A0A2R8Y583",
                        "A0A2R8YGG3",
                        "A0A2R8Y4R6",
                        "A0A2R8Y7R0",
                        "A0A2R8Y440",
                        "A0A2R8YGP5",
                        "A0A2R8Y7Y7",
                        "A0A2R8YF38",
                        "K7EP28",
                        "A0A2R8YFK5",
                        "A0A2R8Y526",
                        "A0A2R8Y866",
                        "A0A2R8Y7F3",
                        "A0A2R8Y5K3",
                        "A0A2R8YF80",
                        "A0A2R8YDA1",
                        "A0A2R8YF58",
                        "A0A2R8YFV8",
                        "A0A2R8Y4P4",
                        "K7EQF0",
                        "A0A2R8YG32",
                        "A0A2R8Y6V2",
                        "A0A2R8Y4C5",
                        "A0A2R8YCY3",
                        "A0A2R8Y523"
                    ]
                },
                "ENSG00000167815": {
                    "id": "ENSG00000167815",
                    "type": "Gene",
                    "symbol": "PRDX2",
                    "source": [
                        "ENSG00000167081",
                        "ENSG00000113580",
                        "ENSG00000148516",
                        "ENSG00000164330",
                        "ENSG00000221869",
                        "ENSG00000139352"
                    ],
                    "target": [],
                    "expression_sum": {
                        "group1": 12.0
                    },
                    "ens_id": "ENSG00000167815",
                    "uniprot_ids": [
                        "P32119",
                        "A6NIW5"
                    ]
                },
                "ENSG00000179262": {
                    "id": "ENSG00000179262",
                    "type": "Gene",
                    "symbol": "RAD23A",
                    "source": [
                        "ENSG00000167081",
                        "ENSG00000181449",
                        "ENSG00000164330"
                    ],
                    "target": [],
                    "expression_sum": {
                        "group1": 1.0
                    },
                    "ens_id": "ENSG00000179262",
                    "uniprot_ids": [
                        "P54725",
                        "A0A494C0B4",
                        "K7ELU6",
                        "K7ELW1",
                        "K7EQ16",
                        "K7ENJ0"
                    ]
                },
                "ENSG00000104979": {
                    "id": "ENSG00000104979",
                    "type": "Gene",
                    "symbol": "C19orf53",
                    "source": [
                        "ENSG00000164330"
                    ],
                    "target": [],
                    "expression_sum": {
                        "group1": 3.0
                    },
                    "ens_id": "ENSG00000104979",
                    "uniprot_ids": [
                        "Q9UNZ5",
                        "K7EN09",
                        "K7ESE5",
                        "K7EIU1",
                        "A0A0A0MQS3"
                    ]
                },
                "ENSG00000141858": {
                    "id": "ENSG00000141858",
                    "type": "Gene",
                    "symbol": "SAMD1",
                    "source": [
                        "ENSG00000167081",
                        "ENSG00000164330"
                    ],
                    "target": [],
                    "expression_sum": {
                        "group1": 1.0
                    },
                    "ens_id": "ENSG00000141858",
                    "uniprot_ids": [
                        "E9PIW9",
                        "F8WDT5"
                    ]
                },
                "ENSG00000072062": {
                    "id": "ENSG00000072062",
                    "type": "Gene",
                    "symbol": "PRKACA",
                    "source": [
                        "ENSG00000167081",
                        "ENSG00000189403",
                        "ENSG00000164330"
                    ],
                    "target": [],
                    "expression_sum": {
                        "group1": 0.0
                    },
                    "ens_id": "ENSG00000072062",
                    "uniprot_ids": [
                        "P17612",
                        "B7Z708",
                        "Q15136",
                        "K7EMV1",
                        "K7ENJ5",
                        "A0A7I2V5J4",
                        "K7ERP6",
                        "A0A7I2YQ82"
                    ]
                },
                "ENSG00000123143": {
                    "id": "ENSG00000123143",
                    "type": "Gene",
                    "symbol": "PKN1",
                    "source": [
                        "ENSG00000164330"
                    ],
                    "target": [],
                    "expression_sum": {
                        "group1": 1.0
                    },
                    "ens_id": "ENSG00000123143",
                    "uniprot_ids": [
                        "Q16512",
                        "K7EN76",
                        "K7EM57",
                        "K7EL10",
                        "K7EKY9",
                        "K7ES10",
                        "K7EPK3"
                    ]
                },
                "ENSG00000099797": {
                    "id": "ENSG00000099797",
                    "type": "Gene",
                    "symbol": "TECR",
                    "source": [
                        "ENSG00000167081",
                        "ENSG00000181449",
                        "ENSG00000164330"
                    ],
                    "target": [],
                    "expression_sum": {
                        "group1": 2.0
                    },
                    "ens_id": "ENSG00000099797",
                    "uniprot_ids": [
                        "Q9NZ01",
                        "M0R2N5",
                        "M0R3C3",
                        "M0R329",
                        "M0R2E5"
                    ]
                },
                "ENSG00000167460": {
                    "id": "ENSG00000167460",
                    "type": "Gene",
                    "symbol": "TPM4",
                    "source": [
                        "ENSG00000119547",
                        "ENSG00000164330"
                    ],
                    "target": [],
                    "expression_sum": {
                        "group1": 2.0
                    },
                    "ens_id": "ENSG00000167460",
                    "uniprot_ids": [
                        "P67936",
                        "A0A5F9UN72",
                        "A0A2R8Y5V9",
                        "K7ENT6",
                        "A0A590UJB9",
                        "K7ELP0",
                        "A0A590UKD0",
                        "A0A2R8YHD2",
                        "A0A2R8YE05",
                        "A0A2R8YH90",
                        "A0A2R8YEU4",
                        "A0A590UK79",
                        "A0A5F9UKJ4",
                        "K7EPB9",
                        "K7ERG3",
                        "A0A2R8YGX3"
                    ]
                },
                "ENSG00000105058": {
                    "id": "ENSG00000105058",
                    "type": "Gene",
                    "symbol": "FAM32A",
                    "source": [
                        "ENSG00000164330"
                    ],
                    "target": [],
                    "expression_sum": {
                        "group1": 1.0
                    },
                    "ens_id": "ENSG00000105058",
                    "uniprot_ids": [
                        "Q9Y421",
                        "K7ELZ8",
                        "K7ENN5",
                        "K7EIY1"
                    ]
                },
                "ENSG00000130312": {
                    "id": "ENSG00000130312",
                    "type": "Gene",
                    "symbol": "MRPL34",
                    "source": [
                        "ENSG00000181449",
                        "ENSG00000167081",
                        "ENSG00000113580",
                        "ENSG00000164330",
                        "ENSG00000139352"
                    ],
                    "target": [],
                    "expression_sum": {
                        "group1": 2.0
                    },
                    "ens_id": "ENSG00000130312",
                    "uniprot_ids": [
                        "Q9BQ48",
                        "M0R226",
                        "M0R093"
                    ]
                },
                "ENSG00000130311": {
                    "id": "ENSG00000130311",
                    "type": "Gene",
                    "symbol": "DDA1",
                    "source": [
                        "ENSG00000164330"
                    ],
                    "target": [],
                    "expression_sum": {
                        "group1": 0.0
                    },
                    "ens_id": "ENSG00000130311",
                    "uniprot_ids": [
                        "Q9BW61"
                    ]
                },
                "ENSG00000105640": {
                    "id": "ENSG00000105640",
                    "type": "Gene",
                    "symbol": "RPL18A",
                    "source": [
                        "ENSG00000167081",
                        "ENSG00000221869",
                        "ENSG00000164330"
                    ],
                    "target": [],
                    "expression_sum": {
                        "group1": 41.0
                    },
                    "ens_id": "ENSG00000105640",
                    "uniprot_ids": [
                        "Q02543",
                        "M0R1A7",
                        "M0R117",
                        "M0R0P7",
                        "M0R3D6"
                    ]
                },
                "ENSG00000130520": {
                    "id": "ENSG00000130520",
                    "type": "Gene",
                    "symbol": "LSM4",
                    "source": [
                        "ENSG00000167081",
                        "ENSG00000181449",
                        "ENSG00000164330"
                    ],
                    "target": [],
                    "expression_sum": {
                        "group1": 3.0
                    },
                    "ens_id": "ENSG00000130520",
                    "uniprot_ids": [
                        "Q9Y4Z0",
                        "M0QXB0",
                        "V9GZ56",
                        "U3KQK1"
                    ]
                },
                "ENSG00000105655": {
                    "id": "ENSG00000105655",
                    "type": "Gene",
                    "symbol": "ISYNA1",
                    "source": [
                        "ENSG00000164330"
                    ],
                    "target": [],
                    "expression_sum": {
                        "group1": 2.0
                    },
                    "ens_id": "ENSG00000105655",
                    "uniprot_ids": [
                        "Q9NPH2",
                        "J3QKW9",
                        "J3QS51",
                        "J3QLD7",
                        "J3QRY0",
                        "J3QRH1",
                        "J3KRH4"
                    ]
                },
                "ENSG00000105701": {
                    "id": "ENSG00000105701",
                    "type": "Gene",
                    "symbol": "FKBP8",
                    "source": [
                        "ENSG00000167081",
                        "ENSG00000181449",
                        "ENSG00000113580",
                        "ENSG00000164330"
                    ],
                    "target": [],
                    "expression_sum": {
                        "group1": 3.0
                    },
                    "ens_id": "ENSG00000105701",
                    "uniprot_ids": [
                        "Q14318",
                        "M0R304",
                        "M0R2K9",
                        "V9GZ05",
                        "A0A0A0MTJ1",
                        "U3KQ64",
                        "M0R1S6",
                        "U3KQI1",
                        "M0R1Q0",
                        "M0R2Q6"
                    ]
                },
                "ENSG00000006015": {
                    "id": "ENSG00000006015",
                    "type": "Gene",
                    "symbol": "REX1BD",
                    "source": [
                        "ENSG00000181449",
                        "ENSG00000164330"
                    ],
                    "target": [],
                    "expression_sum": {
                        "group1": 2.0
                    },
                    "ens_id": "ENSG00000006015",
                    "uniprot_ids": [
                        "Q96EN9",
                        "M0QYI9",
                        "M0R0T3"
                    ]
                },
                "ENSG00000051128": {
                    "id": "ENSG00000051128",
                    "type": "Gene",
                    "symbol": "HOMER3",
                    "source": [
                        "ENSG00000164330"
                    ],
                    "target": [],
                    "expression_sum": {
                        "group1": 1.0
                    },
                    "ens_id": "ENSG00000051128",
                    "uniprot_ids": [
                        "Q9NSC5",
                        "M0R2T8",
                        "M0QZN1",
                        "M0QYF9",
                        "M0R2U7"
                    ]
                },
                "ENSG00000064607": {
                    "id": "ENSG00000064607",
                    "type": "Gene",
                    "symbol": "SUGP2",
                    "source": [
                        "ENSG00000181449",
                        "ENSG00000139352",
                        "ENSG00000113580",
                        "ENSG00000164330"
                    ],
                    "target": [],
                    "expression_sum": {
                        "group1": 1.0
                    },
                    "ens_id": "ENSG00000064607",
                    "uniprot_ids": [
                        "Q8IX01",
                        "M0R1Y3",
                        "M0R2Z9",
                        "M0R2Y3",
                        "M0R3F6",
                        "M0R216",
                        "M0R065"
                    ]
                },
                "ENSG00000186010": {
                    "id": "ENSG00000186010",
                    "type": "Gene",
                    "symbol": "NDUFA13",
                    "source": [
                        "ENSG00000164330"
                    ],
                    "target": [],
                    "expression_sum": {
                        "group1": 2.0
                    },
                    "ens_id": "ENSG00000186010",
                    "uniprot_ids": [
                        "Q9P0J0",
                        "B4DEZ3",
                        "K7EP87",
                        "K7EJE1",
                        "U3KQP3"
                    ]
                },
                "ENSG00000105677": {
                    "id": "ENSG00000105677",
                    "type": "Gene",
                    "symbol": "TMEM147",
                    "source": [
                        "ENSG00000167081",
                        "ENSG00000181449",
                        "ENSG00000164330"
                    ],
                    "target": [],
                    "expression_sum": {
                        "group1": 2.0
                    },
                    "ens_id": "ENSG00000105677",
                    "uniprot_ids": [
                        "Q9BVK8",
                        "K7ELX3",
                        "A8MU21"
                    ]
                },
                "ENSG00000205155": {
                    "id": "ENSG00000205155",
                    "type": "Gene",
                    "symbol": "PSENEN",
                    "source": [
                        "ENSG00000164330"
                    ],
                    "target": [],
                    "expression_sum": {
                        "group1": 1.0
                    },
                    "ens_id": "ENSG00000205155",
                    "uniprot_ids": [
                        "Q9NZ42",
                        "K7ES79"
                    ]
                },
                "ENSG00000105258": {
                    "id": "ENSG00000105258",
                    "type": "Gene",
                    "symbol": "POLR2I",
                    "source": [
                        "ENSG00000124766",
                        "ENSG00000181449",
                        "ENSG00000167081",
                        "ENSG00000164330"
                    ],
                    "target": [],
                    "expression_sum": {
                        "group1": 3.0
                    },
                    "ens_id": "ENSG00000105258",
                    "uniprot_ids": [
                        "P36954",
                        "K7ENX4",
                        "K7EKS1",
                        "K7EK49"
                    ]
                },
                "ENSG00000105254": {
                    "id": "ENSG00000105254",
                    "type": "Gene",
                    "symbol": "TBCB",
                    "source": [
                        "ENSG00000181449",
                        "ENSG00000167081",
                        "ENSG00000113580",
                        "ENSG00000103495",
                        "ENSG00000164330",
                        "ENSG00000139352",
                        "ENSG00000196591"
                    ],
                    "target": [],
                    "expression_sum": {
                        "group1": 7.0
                    },
                    "ens_id": "ENSG00000105254",
                    "uniprot_ids": [
                        "Q99426",
                        "K7EQH0",
                        "K7EP07",
                        "A0A494C0X0",
                        "K7EK42",
                        "K7EL99",
                        "K7ER04"
                    ]
                },
                "ENSG00000128626": {
                    "id": "ENSG00000128626",
                    "type": "Gene",
                    "symbol": "MRPS12",
                    "source": [
                        "ENSG00000167081",
                        "ENSG00000164330"
                    ],
                    "target": [],
                    "expression_sum": {
                        "group1": 0.0
                    },
                    "ens_id": "ENSG00000128626",
                    "uniprot_ids": [
                        "O15235"
                    ]
                },
                "ENSG00000105193": {
                    "id": "ENSG00000105193",
                    "type": "Gene",
                    "symbol": "RPS16",
                    "source": [
                        "ENSG00000181449",
                        "ENSG00000150347",
                        "ENSG00000164330"
                    ],
                    "target": [],
                    "expression_sum": {
                        "group1": 19.0
                    },
                    "ens_id": "ENSG00000105193",
                    "uniprot_ids": [
                        "P62249",
                        "Q6IPX4",
                        "M0R210",
                        "M0QX76",
                        "M0R3H0",
                        "M0R1M5"
                    ]
                },
                "ENSG00000013275": {
                    "id": "ENSG00000013275",
                    "type": "Gene",
                    "symbol": "PSMC4",
                    "source": [
                        "ENSG00000164330"
                    ],
                    "target": [],
                    "expression_sum": {
                        "group1": 1.0
                    },
                    "ens_id": "ENSG00000013275",
                    "uniprot_ids": [
                        "P43686"
                    ]
                },
                "ENSG00000090013": {
                    "id": "ENSG00000090013",
                    "type": "Gene",
                    "symbol": "BLVRB",
                    "source": [
                        "ENSG00000163435",
                        "ENSG00000164330"
                    ],
                    "target": [],
                    "expression_sum": {
                        "group1": 1.0
                    },
                    "ens_id": "ENSG00000090013",
                    "uniprot_ids": [
                        "P30043",
                        "A0A2R8YEP4",
                        "M0QZL1",
                        "M0R192",
                        "A0A2R8Y7Y9"
                    ]
                },
                "ENSG00000105372": {
                    "id": "ENSG00000105372",
                    "type": "Gene",
                    "symbol": "RPS19",
                    "source": [
                        "ENSG00000164683",
                        "ENSG00000167081",
                        "ENSG00000119547",
                        "ENSG00000164330"
                    ],
                    "target": [],
                    "expression_sum": {
                        "group1": 49.0
                    },
                    "ens_id": "ENSG00000105372",
                    "uniprot_ids": [
                        "P39019",
                        "M0R140",
                        "A0A075B6E2",
                        "M0QYF7",
                        "M0R2L9"
                    ]
                },
                "ENSG00000105404": {
                    "id": "ENSG00000105404",
                    "type": "Gene",
                    "symbol": "RABAC1",
                    "source": [
                        "ENSG00000181449",
                        "ENSG00000164330"
                    ],
                    "target": [],
                    "expression_sum": {
                        "group1": 5.0
                    },
                    "ens_id": "ENSG00000105404",
                    "uniprot_ids": [
                        "Q9UI14",
                        "M0R3D4",
                        "M0R1H9",
                        "M0QXH1",
                        "M0QXU8"
                    ]
                },
                "ENSG00000079462": {
                    "id": "ENSG00000079462",
                    "type": "Gene",
                    "symbol": "PAFAH1B3",
                    "source": [
                        "ENSG00000181449",
                        "ENSG00000103495",
                        "ENSG00000164330",
                        "ENSG00000198911",
                        "ENSG00000213015",
                        "ENSG00000196591",
                        "ENSG00000181315",
                        "ENSG00000160113"
                    ],
                    "target": [],
                    "expression_sum": {
                        "group1": 7.0
                    },
                    "ens_id": "ENSG00000079462",
                    "uniprot_ids": [
                        "Q15102",
                        "M0R323",
                        "M0QXS6",
                        "M0R1K3",
                        "M0QZT2",
                        "M0R389"
                    ]
                },
                "ENSG00000130204": {
                    "id": "ENSG00000130204",
                    "type": "Gene",
                    "symbol": "TOMM40",
                    "source": [
                        "ENSG00000164330"
                    ],
                    "target": [],
                    "expression_sum": {
                        "group1": 0.0
                    },
                    "ens_id": "ENSG00000130204",
                    "uniprot_ids": [
                        "O96008",
                        "K7EKG4",
                        "K7EJ57",
                        "K7EKG6"
                    ]
                },
                "ENSG00000125743": {
                    "id": "ENSG00000125743",
                    "type": "Gene",
                    "symbol": "SNRPD2",
                    "source": [
                        "ENSG00000167081",
                        "ENSG00000164330"
                    ],
                    "target": [],
                    "expression_sum": {
                        "group1": 3.0
                    },
                    "ens_id": "ENSG00000125743",
                    "uniprot_ids": [
                        "P62316",
                        "K7ERG4",
                        "K7EJB5"
                    ]
                },
                "ENSG00000257704": {
                    "id": "ENSG00000257704",
                    "type": "Gene",
                    "symbol": "INAFM1",
                    "source": [
                        "ENSG00000167081",
                        "ENSG00000164330"
                    ],
                    "target": [],
                    "expression_sum": {
                        "group1": 2.0
                    },
                    "ens_id": "ENSG00000257704",
                    "uniprot_ids": [
                        "C9JVW0"
                    ]
                },
                "ENSG00000183207": {
                    "id": "ENSG00000183207",
                    "type": "Gene",
                    "symbol": "RUVBL2",
                    "source": [
                        "ENSG00000167081",
                        "ENSG00000164330"
                    ],
                    "target": [],
                    "expression_sum": {
                        "group1": 0.0
                    },
                    "ens_id": "ENSG00000183207",
                    "uniprot_ids": [
                        "Q9Y230",
                        "M0QYD8",
                        "M0QXZ7",
                        "M0R0Y3",
                        "X6R2L4",
                        "M0R0Z0",
                        "A0A1W2PS48",
                        "A0A1W2PS22",
                        "M0QXI6"
                    ]
                },
                "ENSG00000142534": {
                    "id": "ENSG00000142534",
                    "type": "Gene",
                    "symbol": "RPS11",
                    "source": [
                        "ENSG00000164683",
                        "ENSG00000167081",
                        "ENSG00000164330"
                    ],
                    "target": [],
                    "expression_sum": {
                        "group1": 20.0
                    },
                    "ens_id": "ENSG00000142534",
                    "uniprot_ids": [
                        "P62280",
                        "M0QZC5",
                        "M0R1H5",
                        "M0QZ90",
                        "M0R1H6"
                    ]
                },
                "ENSG00000169136": {
                    "id": "ENSG00000169136",
                    "type": "TF",
                    "symbol": "ATF5",
                    "source": [
                        "ENSG00000150347",
                        "ENSG00000164330"
                    ],
                    "target": [
                        "ENSG00000115310",
                        "ENSG00000075142"
                    ],
                    "expression_sum": {
                        "group1": 2.0
                    },
                    "ens_id": "ENSG00000169136",
                    "uniprot_ids": [
                        "Q9Y2D1",
                        "M0R040",
                        "M0R0D5",
                        "M0QZD2",
                        "A0A6Q8PGU9"
                    ]
                },
                "ENSG00000105568": {
                    "id": "ENSG00000105568",
                    "type": "Gene",
                    "symbol": "PPP2R1A",
                    "source": [
                        "ENSG00000181449",
                        "ENSG00000113580",
                        "ENSG00000164330"
                    ],
                    "target": [],
                    "expression_sum": {
                        "group1": 1.0
                    },
                    "ens_id": "ENSG00000105568",
                    "uniprot_ids": [
                        "P30153",
                        "B3KQV6",
                        "M0QXG4",
                        "M0R0K6",
                        "E9PH38",
                        "C9J9C1"
                    ]
                },
                "ENSG00000170906": {
                    "id": "ENSG00000170906",
                    "type": "Gene",
                    "symbol": "NDUFA3",
                    "source": [
                        "ENSG00000164330"
                    ],
                    "target": [],
                    "expression_sum": {
                        "group1": 2.0
                    },
                    "ens_id": "ENSG00000170906",
                    "uniprot_ids": [
                        "O95167",
                        "A8MVM8",
                        "H7C2R1",
                        "S4R3I5",
                        "A8MYJ8",
                        "S4R3T6",
                        "H7C0D7",
                        "F2Z2C6",
                        "A8MUI2"
                    ]
                },
                "ENSG00000170892": {
                    "id": "ENSG00000170892",
                    "type": "Gene",
                    "symbol": "TSEN34",
                    "source": [
                        "ENSG00000181449",
                        "ENSG00000164330"
                    ],
                    "target": [],
                    "expression_sum": {
                        "group1": 1.0
                    },
                    "ens_id": "ENSG00000170892",
                    "uniprot_ids": [
                        "Q9BSV6",
                        "B0V3J0",
                        "A0A590UJ73",
                        "E7EQB3",
                        "A0A590UJW4"
                    ]
                },
                "ENSG00000213015": {
                    "id": "ENSG00000213015",
                    "type": "TF",
                    "symbol": "ZNF580",
                    "source": [
                        "ENSG00000167081",
                        "ENSG00000181449",
                        "ENSG00000164330"
                    ],
                    "target": [
                        "ENSG00000176788",
                        "ENSG00000169856",
                        "ENSG00000107105",
                        "ENSG00000080824",
                        "ENSG00000129355",
                        "ENSG00000084628",
                        "ENSG00000176749",
                        "ENSG00000128564",
                        "ENSG00000187134",
                        "ENSG00000197959",
                        "ENSG00000197747",
                        "ENSG00000010270",
                        "ENSG00000104427",
                        "ENSG00000090273",
                        "ENSG00000133318",
                        "ENSG00000198513",
                        "ENSG00000186868",
                        "ENSG00000168280",
                        "ENSG00000123416",
                        "ENSG00000115756",
                        "ENSG00000182481",
                        "ENSG00000108106",
                        "ENSG00000213760",
                        "ENSG00000137285",
                        "ENSG00000165434",
                        "ENSG00000143702",
                        "ENSG00000126214",
                        "ENSG00000213420",
                        "ENSG00000097021",
                        "ENSG00000152503",
                        "ENSG00000164221",
                        "ENSG00000131037",
                        "ENSG00000168243",
                        "ENSG00000189159",
                        "ENSG00000120437",
                        "ENSG00000160014",
                        "ENSG00000117632",
                        "ENSG00000272398",
                        "ENSG00000131016",
                        "ENSG00000170091",
                        "ENSG00000146425",
                        "ENSG00000149294",
                        "ENSG00000105649",
                        "ENSG00000079462",
                        "ENSG00000167081",
                        "ENSG00000135406",
                        "ENSG00000143545",
                        "ENSG00000164032",
                        "ENSG00000137267",
                        "ENSG00000185650",
                        "ENSG00000149926"
                    ],
                    "expression_sum": {
                        "group1": 1.0
                    },
                    "ens_id": "ENSG00000213015",
                    "uniprot_ids": [
                        "Q9UK33",
                        "K7EJ53",
                        "K7ERU0",
                        "K7ENY2"
                    ]
                },
                "ENSG00000083807": {
                    "id": "ENSG00000083807",
                    "type": "Gene",
                    "symbol": "SLC27A5",
                    "source": [
                        "ENSG00000181449",
                        "ENSG00000164330"
                    ],
                    "target": [],
                    "expression_sum": {
                        "group1": 0.0
                    },
                    "ens_id": "ENSG00000083807",
                    "uniprot_ids": [
                        "Q9Y2P5",
                        "M0R075"
                    ]
                },
                "ENSG00000130724": {
                    "id": "ENSG00000130724",
                    "type": "Gene",
                    "symbol": "CHMP2A",
                    "source": [
                        "ENSG00000181449",
                        "ENSG00000164330"
                    ],
                    "target": [],
                    "expression_sum": {
                        "group1": 3.0
                    },
                    "ens_id": "ENSG00000130724",
                    "uniprot_ids": [
                        "O43633",
                        "M0QXX8",
                        "M0R1L7",
                        "M0R1T5"
                    ]
                },
                "ENSG00000130725": {
                    "id": "ENSG00000130725",
                    "type": "Gene",
                    "symbol": "UBE2M",
                    "source": [
                        "ENSG00000181449",
                        "ENSG00000139352",
                        "ENSG00000113580",
                        "ENSG00000164330"
                    ],
                    "target": [],
                    "expression_sum": {
                        "group1": 3.0
                    },
                    "ens_id": "ENSG00000130725",
                    "uniprot_ids": [
                        "P61081",
                        "M0QYI6",
                        "M0QX69"
                    ]
                },
                "ENSG00000131100": {
                    "id": "ENSG00000131100",
                    "type": "Gene",
                    "symbol": "ATP6V1E1",
                    "source": [
                        "ENSG00000167081",
                        "ENSG00000113580",
                        "ENSG00000164330"
                    ],
                    "target": [],
                    "expression_sum": {
                        "group1": 1.0
                    },
                    "ens_id": "ENSG00000131100",
                    "uniprot_ids": [
                        "P36543",
                        "C9J8H1"
                    ]
                },
                "ENSG00000100075": {
                    "id": "ENSG00000100075",
                    "type": "Gene",
                    "symbol": "SLC25A1",
                    "source": [
                        "ENSG00000164330"
                    ],
                    "target": [],
                    "expression_sum": {
                        "group1": 1.0
                    },
                    "ens_id": "ENSG00000100075",
                    "uniprot_ids": [
                        "P53007",
                        "B4DP62"
                    ]
                },
                "ENSG00000185608": {
                    "id": "ENSG00000185608",
                    "type": "Gene",
                    "symbol": "MRPL40",
                    "source": [
                        "ENSG00000167081",
                        "ENSG00000181449",
                        "ENSG00000163435",
                        "ENSG00000164330"
                    ],
                    "target": [],
                    "expression_sum": {
                        "group1": 1.0
                    },
                    "ens_id": "ENSG00000185608",
                    "uniprot_ids": [
                        "Q9NQ50"
                    ]
                },
                "ENSG00000070010": {
                    "id": "ENSG00000070010",
                    "type": "Gene",
                    "symbol": "UFD1",
                    "source": [
                        "ENSG00000164330"
                    ],
                    "target": [],
                    "expression_sum": {
                        "group1": 0.0
                    },
                    "ens_id": "ENSG00000070010",
                    "uniprot_ids": [
                        "Q92890",
                        "C9J6N9",
                        "C9J7C8",
                        "C9IZG3",
                        "C9JNP9"
                    ]
                },
                "ENSG00000180957": {
                    "id": "ENSG00000180957",
                    "type": "Gene",
                    "symbol": "PITPNB",
                    "source": [
                        "ENSG00000167081",
                        "ENSG00000119547",
                        "ENSG00000164330"
                    ],
                    "target": [],
                    "expression_sum": {
                        "group1": 0.0
                    },
                    "ens_id": "ENSG00000180957",
                    "uniprot_ids": [
                        "P48739",
                        "B3KYB7",
                        "A0A0A0MSW4",
                        "B3KYB6"
                    ]
                },
                "ENSG00000184117": {
                    "id": "ENSG00000184117",
                    "type": "Gene",
                    "symbol": "NIPSNAP1",
                    "source": [
                        "ENSG00000167081",
                        "ENSG00000103495",
                        "ENSG00000164330"
                    ],
                    "target": [],
                    "expression_sum": {
                        "group1": 2.0
                    },
                    "ens_id": "ENSG00000184117",
                    "uniprot_ids": [
                        "Q9BPW8",
                        "C9JDV8",
                        "H7C2U6",
                        "F8WCR5"
                    ]
                },
                "ENSG00000100348": {
                    "id": "ENSG00000100348",
                    "type": "Gene",
                    "symbol": "TXN2",
                    "source": [
                        "ENSG00000164330"
                    ],
                    "target": [],
                    "expression_sum": {
                        "group1": 1.0
                    },
                    "ens_id": "ENSG00000100348",
                    "uniprot_ids": [
                        "Q99757",
                        "F8WDN2",
                        "M0QXH0"
                    ]
                },
                "ENSG00000100142": {
                    "id": "ENSG00000100142",
                    "type": "Gene",
                    "symbol": "POLR2F",
                    "source": [
                        "ENSG00000164330"
                    ],
                    "target": [],
                    "expression_sum": {
                        "group1": 1.0
                    },
                    "ens_id": "ENSG00000100142",
                    "uniprot_ids": [
                        "P61218",
                        "U3KQQ7",
                        "U3KPV3",
                        "B0QYL8",
                        "H0Y439",
                        "F8WC47",
                        "U3KQS8",
                        "B0QYL9",
                        "U3KQB0",
                        "H0Y2U7",
                        "U3KPY1"
                    ]
                },
                "ENSG00000100216": {
                    "id": "ENSG00000100216",
                    "type": "Gene",
                    "symbol": "TOMM22",
                    "source": [
                        "ENSG00000167081",
                        "ENSG00000164330"
                    ],
                    "target": [],
                    "expression_sum": {
                        "group1": 1.0
                    },
                    "ens_id": "ENSG00000100216",
                    "uniprot_ids": [
                        "Q9NS69"
                    ]
                },
                "ENSG00000100316": {
                    "id": "ENSG00000100316",
                    "type": "Gene",
                    "symbol": "RPL3",
                    "source": [
                        "ENSG00000164683",
                        "ENSG00000167081",
                        "ENSG00000164330"
                    ],
                    "target": [],
                    "expression_sum": {
                        "group1": 45.0
                    },
                    "ens_id": "ENSG00000100316",
                    "uniprot_ids": [
                        "P39023",
                        "G5E9G0",
                        "H7C3M2",
                        "H7C422",
                        "F8WCR1",
                        "B5MCW2"
                    ]
                },
                "ENSG00000100410": {
                    "id": "ENSG00000100410",
                    "type": "Gene",
                    "symbol": "PHF5A",
                    "source": [
                        "ENSG00000164330"
                    ],
                    "target": [],
                    "expression_sum": {
                        "group1": 0.0
                    },
                    "ens_id": "ENSG00000100410",
                    "uniprot_ids": [
                        "Q7RTV0"
                    ]
                },
                "ENSG00000100138": {
                    "id": "ENSG00000100138",
                    "type": "Gene",
                    "symbol": "SNU13",
                    "source": [
                        "ENSG00000167081",
                        "ENSG00000181449",
                        "ENSG00000113580",
                        "ENSG00000164330"
                    ],
                    "target": [],
                    "expression_sum": {
                        "group1": 4.0
                    },
                    "ens_id": "ENSG00000100138",
                    "uniprot_ids": [
                        "P55769",
                        "A0A3B3IRU2",
                        "A0A3B3ISK4",
                        "A0A3B3ISH1",
                        "A0A3B3ISH9",
                        "B1AHD1",
                        "A0A3B3IUA2"
                    ]
                },
                "ENSG00000183172": {
                    "id": "ENSG00000183172",
                    "type": "Gene",
                    "symbol": "SMDT1",
                    "source": [
                        "ENSG00000181449",
                        "ENSG00000167081",
                        "ENSG00000113580",
                        "ENSG00000164330",
                        "ENSG00000139352"
                    ],
                    "target": [],
                    "expression_sum": {
                        "group1": 3.0
                    },
                    "ens_id": "ENSG00000183172",
                    "uniprot_ids": [
                        "Q9H4I9",
                        "F8WDX6"
                    ]
                },
                "ENSG00000184983": {
                    "id": "ENSG00000184983",
                    "type": "Gene",
                    "symbol": "NDUFA6",
                    "source": [
                        "ENSG00000181449",
                        "ENSG00000164330"
                    ],
                    "target": [],
                    "expression_sum": {
                        "group1": 3.0
                    },
                    "ens_id": "ENSG00000184983",
                    "uniprot_ids": [
                        "P56556",
                        "A0A2Y9D025",
                        "R4GN43"
                    ]
                },
                "ENSG00000100300": {
                    "id": "ENSG00000100300",
                    "type": "Gene",
                    "symbol": "TSPO",
                    "source": [
                        "ENSG00000108001",
                        "ENSG00000164330"
                    ],
                    "target": [],
                    "expression_sum": {
                        "group1": 0.0
                    },
                    "ens_id": "ENSG00000100300",
                    "uniprot_ids": [
                        "B1AH88",
                        "P30536",
                        "B1AH87",
                        "J3QLD3"
                    ]
                },
                "ENSG00000159140": {
                    "id": "ENSG00000159140",
                    "type": "Gene",
                    "symbol": "SON",
                    "source": [
                        "ENSG00000167081",
                        "ENSG00000181449",
                        "ENSG00000164330"
                    ],
                    "target": [],
                    "expression_sum": {
                        "group1": 3.0
                    },
                    "ens_id": "ENSG00000159140",
                    "uniprot_ids": [
                        "P18583",
                        "J3QSZ5",
                        "H7C1M2",
                        "H7C2G8",
                        "H7C257",
                        "H7C1S4"
                    ]
                },
                "ENSG00000241837": {
                    "id": "ENSG00000241837",
                    "type": "Gene",
                    "symbol": "ATP5PO",
                    "source": [
                        "ENSG00000181449",
                        "ENSG00000221869",
                        "ENSG00000113580",
                        "ENSG00000164330"
                    ],
                    "target": [],
                    "expression_sum": {
                        "group1": 4.0
                    },
                    "ens_id": "ENSG00000241837",
                    "uniprot_ids": [
                        "P48047",
                        "A0A494C0K9",
                        "H7C239",
                        "H7C068",
                        "H7C086",
                        "H7C2P9"
                    ]
                },
                "ENSG00000205581": {
                    "id": "ENSG00000205581",
                    "type": "Gene",
                    "symbol": "HMGN1",
                    "source": [
                        "ENSG00000181449",
                        "ENSG00000163435",
                        "ENSG00000164330"
                    ],
                    "target": [],
                    "expression_sum": {
                        "group1": 8.0
                    },
                    "ens_id": "ENSG00000205581",
                    "uniprot_ids": [
                        "P05114",
                        "A0A494C035",
                        "F2Z2W6",
                        "F2Z2Y5",
                        "A6NL93",
                        "A6NEL0",
                        "H7BXJ5"
                    ]
                },
                "ENSG00000160194": {
                    "id": "ENSG00000160194",
                    "type": "Gene",
                    "symbol": "NDUFV3",
                    "source": [
                        "ENSG00000167081",
                        "ENSG00000113580",
                        "ENSG00000164330"
                    ],
                    "target": [],
                    "expression_sum": {
                        "group1": 2.0
                    },
                    "ens_id": "ENSG00000160194",
                    "uniprot_ids": [
                        "P56181"
                    ]
                },
                "ENSG00000160209": {
                    "id": "ENSG00000160209",
                    "type": "Gene",
                    "symbol": "PDXK",
                    "source": [
                        "ENSG00000164330"
                    ],
                    "target": [],
                    "expression_sum": {
                        "group1": 0.0
                    },
                    "ens_id": "ENSG00000160209",
                    "uniprot_ids": [
                        "O00764",
                        "A8MT14",
                        "A8MV33",
                        "F2Z2Y4",
                        "A0A0B4J2C9"
                    ]
                },
                "ENSG00000184900": {
                    "id": "ENSG00000184900",
                    "type": "Gene",
                    "symbol": "SUMO3",
                    "source": [
                        "ENSG00000167081",
                        "ENSG00000164330"
                    ],
                    "target": [],
                    "expression_sum": {
                        "group1": 1.0
                    },
                    "ens_id": "ENSG00000184900",
                    "uniprot_ids": [
                        "P55854",
                        "A8MUA9",
                        "A8MU27"
                    ]
                },
                "ENSG00000160310": {
                    "id": "ENSG00000160310",
                    "type": "Gene",
                    "symbol": "PRMT2",
                    "source": [
                        "ENSG00000181449",
                        "ENSG00000164330"
                    ],
                    "target": [],
                    "expression_sum": {
                        "group1": 2.0
                    },
                    "ens_id": "ENSG00000160310",
                    "uniprot_ids": [
                        "P55345",
                        "A8MXR3",
                        "A0A087WYX1",
                        "H7C2H9"
                    ]
                },
                "ENSG00000137203": {
                    "id": "ENSG00000137203",
                    "type": "TF",
                    "symbol": "TFAP2A",
                    "source": [
                        "ENSG00000028277",
                        "ENSG00000134138"
                    ],
                    "target": [
                        "ENSG00000086061",
                        "ENSG00000067064",
                        "ENSG00000167508",
                        "ENSG00000115350",
                        "ENSG00000128989",
                        "ENSG00000172809",
                        "ENSG00000135334",
                        "ENSG00000213585",
                        "ENSG00000177519",
                        "ENSG00000184226",
                        "ENSG00000187398",
                        "ENSG00000099622",
                        "ENSG00000167658",
                        "ENSG00000163041",
                        "ENSG00000109084",
                        "ENSG00000165443",
                        "ENSG00000101856",
                        "ENSG00000070669",
                        "ENSG00000114784",
                        "ENSG00000165637",
                        "ENSG00000118432",
                        "ENSG00000156976",
                        "ENSG00000134138",
                        "ENSG00000168028",
                        "ENSG00000140538",
                        "ENSG00000131143",
                        "ENSG00000134717",
                        "ENSG00000102144",
                        "ENSG00000182287",
                        "ENSG00000072832",
                        "ENSG00000220205",
                        "ENSG00000104549",
                        "ENSG00000160752",
                        "ENSG00000254682",
                        "ENSG00000115738",
                        "ENSG00000079459",
                        "ENSG00000224032",
                        "ENSG00000105993",
                        "ENSG00000165434",
                        "ENSG00000186187",
                        "ENSG00000028277",
                        "ENSG00000182667",
                        "ENSG00000162490",
                        "ENSG00000171033",
                        "ENSG00000164096",
                        "ENSG00000182670",
                        "ENSG00000052802",
                        "ENSG00000130558",
                        "ENSG00000133872",
                        "ENSG00000166913",
                        "ENSG00000091664",
                        "ENSG00000105088",
                        "ENSG00000134308",
                        "ENSG00000105649",
                        "ENSG00000118816",
                        "ENSG00000185008",
                        "ENSG00000152128",
                        "ENSG00000170091",
                        "ENSG00000183775",
                        "ENSG00000078328",
                        "ENSG00000101745",
                        "ENSG00000105220",
                        "ENSG00000123983",
                        "ENSG00000164326",
                        "ENSG00000170899",
                        "ENSG00000169862",
                        "ENSG00000137267",
                        "ENSG00000104765",
                        "ENSG00000100129",
                        "ENSG00000149084",
                        "ENSG00000128050",
                        "ENSG00000152154",
                        "ENSG00000149926",
                        "ENSG00000139767"
                    ],
                    "expression_sum": {
                        "group1": 1.0
                    },
                    "ens_id": "ENSG00000137203",
                    "uniprot_ids": [
                        "P05549",
                        "A0A6E1XE14",
                        "C1K3N0",
                        "C9J6N8",
                        "F8WDC8",
                        "C9JXZ2",
                        "H7C4N4",
                        "H7C5E5",
                        "F8WEX2"
                    ]
                },
                "ENSG00000162490": {
                    "id": "ENSG00000162490",
                    "type": "Gene",
                    "symbol": "DRAXIN",
                    "source": [
                        "ENSG00000134138",
                        "ENSG00000103495",
                        "ENSG00000198911",
                        "ENSG00000196591",
                        "ENSG00000137203",
                        "ENSG00000092199"
                    ],
                    "target": [],
                    "expression_sum": {
                        "group1": 1.0
                    },
                    "ens_id": "ENSG00000162490",
                    "uniprot_ids": [
                        "Q8NBI3"
                    ]
                },
                "ENSG00000152154": {
                    "id": "ENSG00000152154",
                    "type": "Gene",
                    "symbol": "TMEM178A",
                    "source": [
                        "ENSG00000167081",
                        "ENSG00000137203"
                    ],
                    "target": [],
                    "expression_sum": {
                        "group1": 0.0
                    },
                    "ens_id": "ENSG00000152154",
                    "uniprot_ids": [
                        "Q8NBL3"
                    ]
                },
                "ENSG00000152128": {
                    "id": "ENSG00000152128",
                    "type": "Gene",
                    "symbol": "TMEM163",
                    "source": [
                        "ENSG00000181722",
                        "ENSG00000137203"
                    ],
                    "target": [],
                    "expression_sum": {
                        "group1": 0.0
                    },
                    "ens_id": "ENSG00000152128",
                    "uniprot_ids": [
                        "Q8TC26"
                    ]
                },
                "ENSG00000177519": {
                    "id": "ENSG00000177519",
                    "type": "Gene",
                    "symbol": "RPRM",
                    "source": [
                        "ENSG00000103495",
                        "ENSG00000137203"
                    ],
                    "target": [],
                    "expression_sum": {
                        "group1": 2.0
                    },
                    "ens_id": "ENSG00000177519",
                    "uniprot_ids": [
                        "Q9NS64"
                    ]
                },
                "ENSG00000185008": {
                    "id": "ENSG00000185008",
                    "type": "Gene",
                    "symbol": "ROBO2",
                    "source": [
                        "ENSG00000137203"
                    ],
                    "target": [],
                    "expression_sum": {
                        "group1": 1.0
                    },
                    "ens_id": "ENSG00000185008",
                    "uniprot_ids": [
                        "Q9HCK4",
                        "H7C4U9",
                        "H7C4V8",
                        "A0A087WWM5",
                        "H7C4W9",
                        "F8W703",
                        "H7C4J7",
                        "R4GMM8",
                        "F8WBR3"
                    ]
                },
                "ENSG00000118432": {
                    "id": "ENSG00000118432",
                    "type": "Gene",
                    "symbol": "CNR1",
                    "source": [
                        "ENSG00000137203"
                    ],
                    "target": [],
                    "expression_sum": {
                        "group1": 0.0
                    },
                    "ens_id": "ENSG00000118432",
                    "uniprot_ids": [
                        "P21554",
                        "F8W187",
                        "F8W908"
                    ]
                },
                "ENSG00000182287": {
                    "id": "ENSG00000182287",
                    "type": "Gene",
                    "symbol": "AP1S2",
                    "source": [
                        "ENSG00000103495",
                        "ENSG00000196591",
                        "ENSG00000137203",
                        "ENSG00000160113",
                        "ENSG00000092199"
                    ],
                    "target": [],
                    "expression_sum": {
                        "group1": 3.0
                    },
                    "ens_id": "ENSG00000182287",
                    "uniprot_ids": [
                        "P56377",
                        "H7BZG6",
                        "A0A5F9ZI43",
                        "A0A5F9ZHX2",
                        "F6SFB5",
                        "A6NH01",
                        "A0A5F9ZHW1",
                        "H0Y673"
                    ]
                },
                "ENSG00000101856": {
                    "id": "ENSG00000101856",
                    "type": "Gene",
                    "symbol": "PGRMC1",
                    "source": [
                        "ENSG00000181449",
                        "ENSG00000160113",
                        "ENSG00000137203"
                    ],
                    "target": [],
                    "expression_sum": {
                        "group1": 7.0
                    },
                    "ens_id": "ENSG00000101856",
                    "uniprot_ids": [
                        "O00264"
                    ]
                },
                "ENSG00000104549": {
                    "id": "ENSG00000104549",
                    "type": "Gene",
                    "symbol": "SQLE",
                    "source": [
                        "ENSG00000181449",
                        "ENSG00000167081",
                        "ENSG00000103495",
                        "ENSG00000137203",
                        "ENSG00000119547",
                        "ENSG00000160113"
                    ],
                    "target": [],
                    "expression_sum": {
                        "group1": 4.0
                    },
                    "ens_id": "ENSG00000104549",
                    "uniprot_ids": [
                        "Q14534",
                        "E5RJH9",
                        "E7EVQ6",
                        "H0YBN7"
                    ]
                },
                "ENSG00000091664": {
                    "id": "ENSG00000091664",
                    "type": "Gene",
                    "symbol": "SLC17A6",
                    "source": [
                        "ENSG00000137203"
                    ],
                    "target": [],
                    "expression_sum": {
                        "group1": 2.0
                    },
                    "ens_id": "ENSG00000091664",
                    "uniprot_ids": [
                        "Q9P2U8"
                    ]
                },
                "ENSG00000182667": {
                    "id": "ENSG00000182667",
                    "type": "Gene",
                    "symbol": "NTM",
                    "source": [
                        "ENSG00000137203"
                    ],
                    "target": [],
                    "expression_sum": {
                        "group1": 1.0
                    },
                    "ens_id": "ENSG00000182667",
                    "uniprot_ids": [
                        "Q9P121",
                        "B7Z1Z5",
                        "F8W8Y1",
                        "C9JK95",
                        "F8VTR5",
                        "C9J0V2",
                        "F6WFR7",
                        "H7BZ62"
                    ]
                },
                "ENSG00000165443": {
                    "id": "ENSG00000165443",
                    "type": "Gene",
                    "symbol": "PHYHIPL",
                    "source": [
                        "ENSG00000103495",
                        "ENSG00000137203"
                    ],
                    "target": [],
                    "expression_sum": {
                        "group1": 1.0
                    },
                    "ens_id": "ENSG00000165443",
                    "uniprot_ids": [
                        "Q96FC7"
                    ]
                },
                "ENSG00000184226": {
                    "id": "ENSG00000184226",
                    "type": "Gene",
                    "symbol": "PCDH9",
                    "source": [
                        "ENSG00000137203"
                    ],
                    "target": [],
                    "expression_sum": {
                        "group1": 2.0
                    },
                    "ens_id": "ENSG00000184226",
                    "uniprot_ids": [
                        "Q9HC56",
                        "Q5VT82",
                        "B7ZM79",
                        "A0A087WZW0"
                    ]
                },
                "ENSG00000140538": {
                    "id": "ENSG00000140538",
                    "type": "Gene",
                    "symbol": "NTRK3",
                    "source": [
                        "ENSG00000137203"
                    ],
                    "target": [],
                    "expression_sum": {
                        "group1": 0.0
                    },
                    "ens_id": "ENSG00000140538",
                    "uniprot_ids": [
                        "Q16288",
                        "B7Z7U4",
                        "R4GN40",
                        "H0YM90",
                        "A0A0D9SFP6",
                        "R4GMR8",
                        "R4GNH5",
                        "A0A087WX31"
                    ]
                },
                "ENSG00000078328": {
                    "id": "ENSG00000078328",
                    "type": "Gene",
                    "symbol": "RBFOX1",
                    "source": [
                        "ENSG00000103495",
                        "ENSG00000137203"
                    ],
                    "target": [],
                    "expression_sum": {
                        "group1": 1.0
                    },
                    "ens_id": "ENSG00000078328",
                    "uniprot_ids": [
                        "Q9NWB1",
                        "B7Z1U7",
                        "A0A6Q8PGE0",
                        "F5H0M1",
                        "A0A804HJM2",
                        "I3L1D4",
                        "F8VRS4",
                        "F8VZG9",
                        "A0A6Q8PHA3",
                        "H3BM62",
                        "J3KNW3",
                        "A0A6Q8PH77",
                        "A0A087X2B1",
                        "A0A804HKG7",
                        "A0A286YFF2",
                        "A0A286YEU2",
                        "F8VR27",
                        "F8VZY7",
                        "A0A6Q8PFM4"
                    ]
                },
                "ENSG00000109084": {
                    "id": "ENSG00000109084",
                    "type": "Gene",
                    "symbol": "TMEM97",
                    "source": [
                        "ENSG00000181449",
                        "ENSG00000103495",
                        "ENSG00000067955",
                        "ENSG00000137203",
                        "ENSG00000160113"
                    ],
                    "target": [],
                    "expression_sum": {
                        "group1": 1.0
                    },
                    "ens_id": "ENSG00000109084",
                    "uniprot_ids": [
                        "Q5BJF2",
                        "Q86XC5",
                        "J3KT68",
                        "J3KTD1"
                    ]
                },
                "ENSG00000105088": {
                    "id": "ENSG00000105088",
                    "type": "Gene",
                    "symbol": "OLFM2",
                    "source": [
                        "ENSG00000103495",
                        "ENSG00000108055",
                        "ENSG00000196591",
                        "ENSG00000137203",
                        "ENSG00000160113"
                    ],
                    "target": [],
                    "expression_sum": {
                        "group1": 2.0
                    },
                    "ens_id": "ENSG00000105088",
                    "uniprot_ids": [
                        "O95897",
                        "K7EKW2",
                        "K7ELC6",
                        "K7EIS8"
                    ]
                },
                "ENSG00000105649": {
                    "id": "ENSG00000105649",
                    "type": "Gene",
                    "symbol": "RAB3A",
                    "source": [
                        "ENSG00000028277",
                        "ENSG00000157557",
                        "ENSG00000167081",
                        "ENSG00000113580",
                        "ENSG00000103495",
                        "ENSG00000177030",
                        "ENSG00000108055",
                        "ENSG00000114861",
                        "ENSG00000213015",
                        "ENSG00000137203"
                    ],
                    "target": [],
                    "expression_sum": {
                        "group1": 3.0
                    },
                    "ens_id": "ENSG00000105649",
                    "uniprot_ids": [
                        "P20336",
                        "S4R3Q3",
                        "M0R257"
                    ]
                },
                "ENSG00000124766": {
                    "id": "ENSG00000124766",
                    "type": "TF",
                    "symbol": "SOX4",
                    "source": [],
                    "target": [
                        "ENSG00000132718",
                        "ENSG00000149557",
                        "ENSG00000148516",
                        "ENSG00000139116",
                        "ENSG00000132698",
                        "ENSG00000109339",
                        "ENSG00000074696",
                        "ENSG00000164929",
                        "ENSG00000185664",
                        "ENSG00000050165",
                        "ENSG00000182534",
                        "ENSG00000080824",
                        "ENSG00000154080",
                        "ENSG00000166226",
                        "ENSG00000166257",
                        "ENSG00000112531",
                        "ENSG00000130513",
                        "ENSG00000147889",
                        "ENSG00000171055",
                        "ENSG00000172183",
                        "ENSG00000104112",
                        "ENSG00000090273",
                        "ENSG00000182481",
                        "ENSG00000123416",
                        "ENSG00000108106",
                        "ENSG00000181885",
                        "ENSG00000113141",
                        "ENSG00000138758",
                        "ENSG00000092964",
                        "ENSG00000166963",
                        "ENSG00000172159",
                        "ENSG00000105258",
                        "ENSG00000173267",
                        "ENSG00000152082",
                        "ENSG00000175792",
                        "ENSG00000120885",
                        "ENSG00000198668",
                        "ENSG00000054523",
                        "ENSG00000146425",
                        "ENSG00000188042",
                        "ENSG00000163435",
                        "ENSG00000143198",
                        "ENSG00000135406",
                        "ENSG00000119640",
                        "ENSG00000122545",
                        "ENSG00000143799",
                        "ENSG00000141404",
                        "ENSG00000169862",
                        "ENSG00000205726",
                        "ENSG00000185650",
                        "ENSG00000163931",
                        "ENSG00000140905"
                    ],
                    "expression_sum": {
                        "group1": 17.0
                    },
                    "ens_id": "ENSG00000124766",
                    "uniprot_ids": [
                        "Q06945"
                    ]
                },
                "ENSG00000090273": {
                    "id": "ENSG00000090273",
                    "type": "Gene",
                    "symbol": "NUDC",
                    "source": [
                        "ENSG00000124766",
                        "ENSG00000213015",
                        "ENSG00000167081",
                        "ENSG00000205922"
                    ],
                    "target": [],
                    "expression_sum": {
                        "group1": 2.0
                    },
                    "ens_id": "ENSG00000090273",
                    "uniprot_ids": [
                        "Q9Y266",
                        "A0A0A0MSU9",
                        "A0A0A0MSS4"
                    ]
                },
                "ENSG00000132718": {
                    "id": "ENSG00000132718",
                    "type": "Gene",
                    "symbol": "SYT11",
                    "source": [
                        "ENSG00000124766",
                        "ENSG00000181449"
                    ],
                    "target": [],
                    "expression_sum": {
                        "group1": 1.0
                    },
                    "ens_id": "ENSG00000132718",
                    "uniprot_ids": [
                        "Q9BT88"
                    ]
                },
                "ENSG00000171055": {
                    "id": "ENSG00000171055",
                    "type": "Gene",
                    "symbol": "FEZ2",
                    "source": [
                        "ENSG00000124766",
                        "ENSG00000167081",
                        "ENSG00000119547"
                    ],
                    "target": [],
                    "expression_sum": {
                        "group1": 1.0
                    },
                    "ens_id": "ENSG00000171055",
                    "uniprot_ids": [
                        "Q9UHY8",
                        "Q7Z674",
                        "G3V0F5",
                        "H7C0W1",
                        "F8W6C0",
                        "F8WB37",
                        "H7C0L4",
                        "H7C434"
                    ]
                },
                "ENSG00000188042": {
                    "id": "ENSG00000188042",
                    "type": "Gene",
                    "symbol": "ARL4C",
                    "source": [
                        "ENSG00000124766"
                    ],
                    "target": [],
                    "expression_sum": {
                        "group1": 1.0
                    },
                    "ens_id": "ENSG00000188042",
                    "uniprot_ids": [
                        "P56559"
                    ]
                },
                "ENSG00000109339": {
                    "id": "ENSG00000109339",
                    "type": "Gene",
                    "symbol": "MAPK10",
                    "source": [
                        "ENSG00000124766"
                    ],
                    "target": [],
                    "expression_sum": {
                        "group1": 2.0
                    },
                    "ens_id": "ENSG00000109339",
                    "uniprot_ids": [
                        "P53779",
                        "A0A1P0B7D2",
                        "A0A286YF97",
                        "A0A286YES0",
                        "A0A286YF02",
                        "D6RJF9",
                        "A0A286YEQ0",
                        "A0A1W2PPM4",
                        "A0A1W2PQX4",
                        "A8MPV1",
                        "A0A286YFB7",
                        "A0A1W2PPW1",
                        "A0A286YEX7",
                        "A0A1W2PRF2",
                        "D6RCB1",
                        "A0A286YF85",
                        "A0A286YES9",
                        "A0A286YFH4",
                        "A0A286YF53",
                        "A0A286YF80",
                        "D6R9C1",
                        "A0A286YFB6",
                        "A0A1W2PNF5",
                        "A0A286YFJ0",
                        "D6RC26",
                        "A0A286YF19",
                        "D6RAU3",
                        "F8W9R5",
                        "A0A286YEZ1",
                        "A0A1W2PRZ2",
                        "D6RDG1",
                        "D6RAJ0",
                        "A0A286YFA3",
                        "D6RFZ7",
                        "A0A286YEV3",
                        "A0A286YFD9",
                        "A0A1W2PPZ3",
                        "A0A1W2PRG9",
                        "A0A286YEV8",
                        "A0A286YFE9",
                        "A0A286YF83",
                        "D6RFX8",
                        "A0A286YEN5",
                        "A0A286YFK3",
                        "A0A286YFI3",
                        "A0A286YFJ4",
                        "A0A286YEV5",
                        "A0A286YFD7",
                        "A0A286YFE2",
                        "A0A286YFA7",
                        "A0A286YF35",
                        "A0A286YFJ6",
                        "A0A286YES8",
                        "D6RBH2",
                        "A0A286YFM6",
                        "A0A286YEQ7",
                        "A0A286YEW4",
                        "A0A286YFN2",
                        "A0A286YEY0",
                        "A0A1W2PQ03",
                        "A0A286YF62",
                        "A0A286YEW9",
                        "A0A286YFA6",
                        "A0A286YFC3",
                        "A0A286YEY2",
                        "A0A286YF95",
                        "A0A286YFC0",
                        "A0A286YF04",
                        "A0A286YF43"
                    ]
                },
                "ENSG00000112531": {
                    "id": "ENSG00000112531",
                    "type": "Gene",
                    "symbol": "QKI",
                    "source": [
                        "ENSG00000124766",
                        "ENSG00000181449",
                        "ENSG00000119547",
                        "ENSG00000164330"
                    ],
                    "target": [],
                    "expression_sum": {
                        "group1": 0.0
                    },
                    "ens_id": "ENSG00000112531",
                    "uniprot_ids": [
                        "Q96PU8",
                        "H0YGD6",
                        "H0YFB7",
                        "F5GYT7",
                        "F5GXS8",
                        "F5GYM3",
                        "F5H5U6",
                        "F5H8C8",
                        "H0YG47"
                    ]
                },
                "ENSG00000120885": {
                    "id": "ENSG00000120885",
                    "type": "Gene",
                    "symbol": "CLU",
                    "source": [
                        "ENSG00000124766",
                        "ENSG00000139352",
                        "ENSG00000162599"
                    ],
                    "target": [],
                    "expression_sum": {
                        "group1": 3.0
                    },
                    "ens_id": "ENSG00000120885",
                    "uniprot_ids": [
                        "P10909",
                        "E5RG36",
                        "E5RGB0",
                        "H0YAS8",
                        "E7ERK6",
                        "E5RH61",
                        "E5RJZ5",
                        "H0YLK8",
                        "H0YC35",
                        "E5RJD6",
                        "E7ETB4"
                    ]
                },
                "ENSG00000164929": {
                    "id": "ENSG00000164929",
                    "type": "Gene",
                    "symbol": "BAALC",
                    "source": [
                        "ENSG00000016082",
                        "ENSG00000124766",
                        "ENSG00000164330",
                        "ENSG00000160113"
                    ],
                    "target": [],
                    "expression_sum": {
                        "group1": 0.0
                    },
                    "ens_id": "ENSG00000164929",
                    "uniprot_ids": [
                        "Q8WXS3"
                    ]
                },
                "ENSG00000205726": {
                    "id": "ENSG00000205726",
                    "type": "Gene",
                    "symbol": "ITSN1",
                    "source": [
                        "ENSG00000124766",
                        "ENSG00000181449",
                        "ENSG00000119547"
                    ],
                    "target": [],
                    "expression_sum": {
                        "group1": 0.0
                    },
                    "ens_id": "ENSG00000205726",
                    "uniprot_ids": [
                        "Q15811",
                        "A8CTZ0",
                        "Q6J334",
                        "D6PAW0",
                        "C9JQZ7",
                        "H7C3F1",
                        "C9J1A4",
                        "H7C429",
                        "H0Y3G5",
                        "F8W7U0",
                        "H0Y523",
                        "C9JXS9",
                        "H0Y7J7",
                        "H0Y6W3"
                    ]
                },
                "ENSG00000181315": {
                    "id": "ENSG00000181315",
                    "type": "TF",
                    "symbol": "ZNF322",
                    "source": [
                        "ENSG00000113580",
                        "ENSG00000157557"
                    ],
                    "target": [
                        "ENSG00000143702",
                        "ENSG00000158164",
                        "ENSG00000079462",
                        "ENSG00000115310",
                        "ENSG00000111716",
                        "ENSG00000026025",
                        "ENSG00000147403",
                        "ENSG00000144642",
                        "ENSG00000131016",
                        "ENSG00000138758"
                    ],
                    "expression_sum": {
                        "group1": 0.0
                    },
                    "ens_id": "ENSG00000181315",
                    "uniprot_ids": [
                        "Q6U7Q0",
                        "C9JP13"
                    ]
                },
                "ENSG00000158164": {
                    "id": "ENSG00000158164",
                    "type": "Gene",
                    "symbol": "TMSB15A",
                    "source": [
                        "ENSG00000181315",
                        "ENSG00000105698",
                        "ENSG00000103495",
                        "ENSG00000196591"
                    ],
                    "target": [],
                    "expression_sum": {
                        "group1": 4.0
                    },
                    "ens_id": "ENSG00000158164",
                    "uniprot_ids": [
                        "P0CG34"
                    ]
                },
                "ENSG00000153130": {
                    "id": "ENSG00000153130",
                    "type": "Gene",
                    "symbol": "SCOC",
                    "source": [
                        "ENSG00000181449",
                        "ENSG00000167081",
                        "ENSG00000113580",
                        "ENSG00000103495",
                        "ENSG00000137309"
                    ],
                    "target": [],
                    "expression_sum": {
                        "group1": 4.0
                    },
                    "ens_id": "ENSG00000153130",
                    "uniprot_ids": [
                        "Q9UIL1",
                        "A0A0C4DGB0",
                        "A0A804E055"
                    ]
                },
                "ENSG00000023734": {
                    "id": "ENSG00000023734",
                    "type": "Gene",
                    "symbol": "STRAP",
                    "source": [
                        "ENSG00000181449",
                        "ENSG00000167081",
                        "ENSG00000113580",
                        "ENSG00000139352",
                        "ENSG00000137309"
                    ],
                    "target": [],
                    "expression_sum": {
                        "group1": 6.0
                    },
                    "ens_id": "ENSG00000023734",
                    "uniprot_ids": [
                        "Q9Y3F4",
                        "F5H1G1",
                        "H0YH33"
                    ]
                },
                "ENSG00000105379": {
                    "id": "ENSG00000105379",
                    "type": "Gene",
                    "symbol": "ETFB",
                    "source": [
                        "ENSG00000181449",
                        "ENSG00000185668",
                        "ENSG00000167081",
                        "ENSG00000113580",
                        "ENSG00000103495",
                        "ENSG00000114861",
                        "ENSG00000221869",
                        "ENSG00000119547",
                        "ENSG00000137309"
                    ],
                    "target": [],
                    "expression_sum": {
                        "group1": 9.0
                    },
                    "ens_id": "ENSG00000105379",
                    "uniprot_ids": [
                        "P38117",
                        "M0QY67"
                    ]
                },
                "ENSG00000184486": {
                    "id": "ENSG00000184486",
                    "type": "TF",
                    "symbol": "POU3F2",
                    "source": [
                        "ENSG00000134138"
                    ],
                    "target": [
                        "ENSG00000198840",
                        "ENSG00000165655",
                        "ENSG00000198668",
                        "ENSG00000198886",
                        "ENSG00000171530",
                        "ENSG00000243449",
                        "ENSG00000175745",
                        "ENSG00000133302",
                        "ENSG00000196683",
                        "ENSG00000173812",
                        "ENSG00000115738",
                        "ENSG00000184076",
                        "ENSG00000154723"
                    ],
                    "expression_sum": {
                        "group1": 0.0
                    },
                    "ens_id": "ENSG00000184486",
                    "uniprot_ids": [
                        "P20265"
                    ]
                },
                "ENSG00000243449": {
                    "id": "ENSG00000243449",
                    "type": "Gene",
                    "symbol": "C4orf48",
                    "source": [
                        "ENSG00000113580",
                        "ENSG00000148516",
                        "ENSG00000103495",
                        "ENSG00000196591",
                        "ENSG00000184486"
                    ],
                    "target": [],
                    "expression_sum": {
                        "group1": 11.0
                    },
                    "ens_id": "ENSG00000243449",
                    "uniprot_ids": [
                        "Q5BLP8"
                    ]
                },
                "ENSG00000066557": {
                    "id": "ENSG00000066557",
                    "type": "Gene",
                    "symbol": "LRRC40",
                    "source": [
                        "ENSG00000167081",
                        "ENSG00000103495",
                        "ENSG00000196591"
                    ],
                    "target": [],
                    "expression_sum": {
                        "group1": 0.0
                    },
                    "ens_id": "ENSG00000066557",
                    "uniprot_ids": [
                        "Q9H9A6"
                    ]
                },
                "ENSG00000137942": {
                    "id": "ENSG00000137942",
                    "type": "Gene",
                    "symbol": "FNBP1L",
                    "source": [
                        "ENSG00000119547",
                        "ENSG00000148516",
                        "ENSG00000103495",
                        "ENSG00000196591"
                    ],
                    "target": [],
                    "expression_sum": {
                        "group1": 3.0
                    },
                    "ens_id": "ENSG00000137942",
                    "uniprot_ids": [
                        "Q5T0N5",
                        "A0A075B6Q2"
                    ]
                },
                "ENSG00000117569": {
                    "id": "ENSG00000117569",
                    "type": "Gene",
                    "symbol": "PTBP2",
                    "source": [
                        "ENSG00000167081",
                        "ENSG00000103495",
                        "ENSG00000196591",
                        "ENSG00000177030"
                    ],
                    "target": [],
                    "expression_sum": {
                        "group1": 1.0
                    },
                    "ens_id": "ENSG00000117569",
                    "uniprot_ids": [
                        "Q9UKA9",
                        "B4DI28",
                        "A0A6Q8PEZ3",
                        "A0A6Q8PH43",
                        "A0A6Q8PFE6",
                        "A0A7I2RVZ4",
                        "A0A6Q8PFC0",
                        "A0A6Q8PH82",
                        "A0A6Q8PFT8"
                    ]
                },
                "ENSG00000134198": {
                    "id": "ENSG00000134198",
                    "type": "Gene",
                    "symbol": "TSPAN2",
                    "source": [
                        "ENSG00000157168",
                        "ENSG00000108055",
                        "ENSG00000103495",
                        "ENSG00000196591"
                    ],
                    "target": [],
                    "expression_sum": {
                        "group1": 0.0
                    },
                    "ens_id": "ENSG00000134198",
                    "uniprot_ids": [
                        "O60636",
                        "B1AKP2",
                        "B1AKP1"
                    ]
                },
                "ENSG00000084731": {
                    "id": "ENSG00000084731",
                    "type": "Gene",
                    "symbol": "KIF3C",
                    "source": [
                        "ENSG00000100811",
                        "ENSG00000103495",
                        "ENSG00000198911",
                        "ENSG00000108055",
                        "ENSG00000196591"
                    ],
                    "target": [],
                    "expression_sum": {
                        "group1": 0.0
                    },
                    "ens_id": "ENSG00000084731",
                    "uniprot_ids": [
                        "O14782",
                        "F8WAR6",
                        "F8WER6"
                    ]
                },
                "ENSG00000157851": {
                    "id": "ENSG00000157851",
                    "type": "Gene",
                    "symbol": "DPYSL5",
                    "source": [
                        "ENSG00000134138",
                        "ENSG00000103495",
                        "ENSG00000196591"
                    ],
                    "target": [],
                    "expression_sum": {
                        "group1": 1.0
                    },
                    "ens_id": "ENSG00000157851",
                    "uniprot_ids": [
                        "Q9BPU6",
                        "E7ESV0",
                        "E9PHT0",
                        "E7EWB4"
                    ]
                },
                "ENSG00000071054": {
                    "id": "ENSG00000071054",
                    "type": "Gene",
                    "symbol": "MAP4K4",
                    "source": [
                        "ENSG00000119547",
                        "ENSG00000196591"
                    ],
                    "target": [],
                    "expression_sum": {
                        "group1": 2.0
                    },
                    "ens_id": "ENSG00000071054",
                    "uniprot_ids": [
                        "O95819",
                        "G3XAA2",
                        "A0A0D9SEY1",
                        "A0A0D9SG62",
                        "C9J840",
                        "G5E948",
                        "E7ETN6",
                        "H7C0P6",
                        "H7C360",
                        "H7C3Z6",
                        "E7EX83",
                        "E7ENQ1",
                        "E7EN19"
                    ]
                },
                "ENSG00000115665": {
                    "id": "ENSG00000115665",
                    "type": "Gene",
                    "symbol": "SLC5A7",
                    "source": [
                        "ENSG00000140836",
                        "ENSG00000198911",
                        "ENSG00000103495",
                        "ENSG00000196591"
                    ],
                    "target": [],
                    "expression_sum": {
                        "group1": 0.0
                    },
                    "ens_id": "ENSG00000115665",
                    "uniprot_ids": [
                        "Q9GZV3"
                    ]
                },
                "ENSG00000171551": {
                    "id": "ENSG00000171551",
                    "type": "Gene",
                    "symbol": "ECEL1",
                    "source": [
                        "ENSG00000130726",
                        "ENSG00000103495",
                        "ENSG00000196591",
                        "ENSG00000092199"
                    ],
                    "target": [],
                    "expression_sum": {
                        "group1": 1.0
                    },
                    "ens_id": "ENSG00000171551",
                    "uniprot_ids": [
                        "O95672",
                        "H7C3M0"
                    ]
                },
                "ENSG00000168824": {
                    "id": "ENSG00000168824",
                    "type": "Gene",
                    "symbol": "NSG1",
                    "source": [
                        "ENSG00000100811",
                        "ENSG00000130726",
                        "ENSG00000148516",
                        "ENSG00000103495",
                        "ENSG00000108055",
                        "ENSG00000164754",
                        "ENSG00000196591"
                    ],
                    "target": [],
                    "expression_sum": {
                        "group1": 4.0
                    },
                    "ens_id": "ENSG00000168824",
                    "uniprot_ids": [
                        "P42857"
                    ]
                },
                "ENSG00000177432": {
                    "id": "ENSG00000177432",
                    "type": "Gene",
                    "symbol": "NAP1L5",
                    "source": [
                        "ENSG00000196591"
                    ],
                    "target": [],
                    "expression_sum": {
                        "group1": 1.0
                    },
                    "ens_id": "ENSG00000177432",
                    "uniprot_ids": [
                        "Q96NT1"
                    ]
                },
                "ENSG00000164221": {
                    "id": "ENSG00000164221",
                    "type": "Gene",
                    "symbol": "CCDC112",
                    "source": [
                        "ENSG00000213015",
                        "ENSG00000103495",
                        "ENSG00000196591"
                    ],
                    "target": [],
                    "expression_sum": {
                        "group1": 2.0
                    },
                    "ens_id": "ENSG00000164221",
                    "uniprot_ids": [
                        "Q8NEF3",
                        "D6RF76"
                    ]
                },
                "ENSG00000112290": {
                    "id": "ENSG00000112290",
                    "type": "Gene",
                    "symbol": "WASF1",
                    "source": [
                        "ENSG00000134138",
                        "ENSG00000103495",
                        "ENSG00000196591"
                    ],
                    "target": [],
                    "expression_sum": {
                        "group1": 0.0
                    },
                    "ens_id": "ENSG00000112290",
                    "uniprot_ids": [
                        "Q92558",
                        "Q5SZK3",
                        "Q5SZK4",
                        "Q5SZK5"
                    ]
                },
                "ENSG00000126950": {
                    "id": "ENSG00000126950",
                    "type": "Gene",
                    "symbol": "TMEM35A",
                    "source": [
                        "ENSG00000164754",
                        "ENSG00000196591"
                    ],
                    "target": [],
                    "expression_sum": {
                        "group1": 1.0
                    },
                    "ens_id": "ENSG00000126950",
                    "uniprot_ids": [
                        "Q53FP2"
                    ]
                },
                "ENSG00000125354": {
                    "id": "ENSG00000125354",
                    "type": "Gene",
                    "symbol": "SEPT6",
                    "source": [
                        "ENSG00000103495",
                        "ENSG00000198911",
                        "ENSG00000108055",
                        "ENSG00000147140",
                        "ENSG00000196591",
                        "ENSG00000130522"
                    ],
                    "target": [],
                    "expression_sum": {
                        "group1": 2.0
                    },
                    "ens_id": "ENSG00000125354",
                    "uniprot_ids": [
                        "Q14141",
                        "B1AMS2"
                    ]
                },
                "ENSG00000134594": {
                    "id": "ENSG00000134594",
                    "type": "Gene",
                    "symbol": "RAB33A",
                    "source": [
                        "ENSG00000196591"
                    ],
                    "target": [],
                    "expression_sum": {
                        "group1": 1.0
                    },
                    "ens_id": "ENSG00000134594",
                    "uniprot_ids": [
                        "Q14088"
                    ]
                },
                "ENSG00000203879": {
                    "id": "ENSG00000203879",
                    "type": "Gene",
                    "symbol": "GDI1",
                    "source": [
                        "ENSG00000113580",
                        "ENSG00000189403",
                        "ENSG00000103495",
                        "ENSG00000196591"
                    ],
                    "target": [],
                    "expression_sum": {
                        "group1": 2.0
                    },
                    "ens_id": "ENSG00000203879",
                    "uniprot_ids": [
                        "P31150",
                        "G5E9U5",
                        "F8WE59",
                        "F8WCU0"
                    ]
                },
                "ENSG00000162188": {
                    "id": "ENSG00000162188",
                    "type": "Gene",
                    "symbol": "GNG3",
                    "source": [
                        "ENSG00000130726",
                        "ENSG00000113580",
                        "ENSG00000148516",
                        "ENSG00000103495",
                        "ENSG00000147140",
                        "ENSG00000196591",
                        "ENSG00000130522"
                    ],
                    "target": [],
                    "expression_sum": {
                        "group1": 6.0
                    },
                    "ens_id": "ENSG00000162188",
                    "uniprot_ids": [
                        "P63215"
                    ]
                },
                "ENSG00000176973": {
                    "id": "ENSG00000176973",
                    "type": "Gene",
                    "symbol": "FAM89B",
                    "source": [
                        "ENSG00000119547",
                        "ENSG00000103495",
                        "ENSG00000196591"
                    ],
                    "target": [],
                    "expression_sum": {
                        "group1": 2.0
                    },
                    "ens_id": "ENSG00000176973",
                    "uniprot_ids": [
                        "Q8N5H3"
                    ]
                },
                "ENSG00000107643": {
                    "id": "ENSG00000107643",
                    "type": "Gene",
                    "symbol": "MAPK8",
                    "source": [
                        "ENSG00000148516",
                        "ENSG00000103495",
                        "ENSG00000196591"
                    ],
                    "target": [],
                    "expression_sum": {
                        "group1": 1.0
                    },
                    "ens_id": "ENSG00000107643",
                    "uniprot_ids": [
                        "P45983",
                        "C9J762",
                        "A0A3B3IRW7",
                        "C9JWQ4"
                    ]
                },
                "ENSG00000107742": {
                    "id": "ENSG00000107742",
                    "type": "Gene",
                    "symbol": "SPOCK2",
                    "source": [
                        "ENSG00000196591"
                    ],
                    "target": [],
                    "expression_sum": {
                        "group1": 0.0
                    },
                    "ens_id": "ENSG00000107742",
                    "uniprot_ids": [
                        "Q92563",
                        "F5H283"
                    ]
                },
                "ENSG00000148798": {
                    "id": "ENSG00000148798",
                    "type": "Gene",
                    "symbol": "INA",
                    "source": [
                        "ENSG00000100811",
                        "ENSG00000130726",
                        "ENSG00000113580",
                        "ENSG00000148516",
                        "ENSG00000103495",
                        "ENSG00000139352",
                        "ENSG00000164754",
                        "ENSG00000196591",
                        "ENSG00000092199"
                    ],
                    "target": [],
                    "expression_sum": {
                        "group1": 5.0
                    },
                    "ens_id": "ENSG00000148798",
                    "uniprot_ids": [
                        "Q16352"
                    ]
                },
                "ENSG00000151640": {
                    "id": "ENSG00000151640",
                    "type": "Gene",
                    "symbol": "DPYSL4",
                    "source": [
                        "ENSG00000103495",
                        "ENSG00000196591"
                    ],
                    "target": [],
                    "expression_sum": {
                        "group1": 1.0
                    },
                    "ens_id": "ENSG00000151640",
                    "uniprot_ids": [
                        "O14531",
                        "Q5T0Q6"
                    ]
                },
                "ENSG00000175203": {
                    "id": "ENSG00000175203",
                    "type": "Gene",
                    "symbol": "DCTN2",
                    "source": [
                        "ENSG00000181449",
                        "ENSG00000167081",
                        "ENSG00000113580",
                        "ENSG00000103495",
                        "ENSG00000139352",
                        "ENSG00000196591"
                    ],
                    "target": [],
                    "expression_sum": {
                        "group1": 4.0
                    },
                    "ens_id": "ENSG00000175203",
                    "uniprot_ids": [
                        "Q13561",
                        "A8K8J9",
                        "A0A7I2V4Y9",
                        "A0A7I2V5R4",
                        "F8W1I6",
                        "F8VX93",
                        "F8VW18",
                        "A0A7I2V4H4",
                        "A0A7I2V390",
                        "F8W0U6",
                        "H0YHL1",
                        "A0A7I2V2Z2",
                        "H0YI98",
                        "F8VRV7"
                    ]
                },
                "ENSG00000171724": {
                    "id": "ENSG00000171724",
                    "type": "Gene",
                    "symbol": "VAT1L",
                    "source": [
                        "ENSG00000103495",
                        "ENSG00000196591"
                    ],
                    "target": [],
                    "expression_sum": {
                        "group1": 0.0
                    },
                    "ens_id": "ENSG00000171724",
                    "uniprot_ids": [
                        "Q9HCJ6"
                    ]
                },
                "ENSG00000141505": {
                    "id": "ENSG00000141505",
                    "type": "Gene",
                    "symbol": "ASGR1",
                    "source": [
                        "ENSG00000108055",
                        "ENSG00000103495",
                        "ENSG00000196591",
                        "ENSG00000160113"
                    ],
                    "target": [],
                    "expression_sum": {
                        "group1": 1.0
                    },
                    "ens_id": "ENSG00000141505",
                    "uniprot_ids": [
                        "P07306",
                        "I3L129",
                        "I3L2S9",
                        "I3L1F8",
                        "J3QSZ2",
                        "K7EPS5"
                    ]
                },
                "ENSG00000108828": {
                    "id": "ENSG00000108828",
                    "type": "Gene",
                    "symbol": "VAT1",
                    "source": [
                        "ENSG00000119547",
                        "ENSG00000189403",
                        "ENSG00000103495",
                        "ENSG00000196591"
                    ],
                    "target": [],
                    "expression_sum": {
                        "group1": 1.0
                    },
                    "ens_id": "ENSG00000108828",
                    "uniprot_ids": [
                        "Q99536",
                        "K7ENX2",
                        "K7ER81",
                        "K7EJM4",
                        "K7EM19",
                        "K7ERT7",
                        "K7ESA3"
                    ]
                },
                "ENSG00000108830": {
                    "id": "ENSG00000108830",
                    "type": "Gene",
                    "symbol": "RND2",
                    "source": [
                        "ENSG00000196591",
                        "ENSG00000160113"
                    ],
                    "target": [],
                    "expression_sum": {
                        "group1": 1.0
                    },
                    "ens_id": "ENSG00000108830",
                    "uniprot_ids": [
                        "P52198"
                    ]
                },
                "ENSG00000161682": {
                    "id": "ENSG00000161682",
                    "type": "Gene",
                    "symbol": "FAM171A2",
                    "source": [
                        "ENSG00000189403",
                        "ENSG00000103495",
                        "ENSG00000196591"
                    ],
                    "target": [],
                    "expression_sum": {
                        "group1": 1.0
                    },
                    "ens_id": "ENSG00000161682",
                    "uniprot_ids": [
                        "A8MVW0",
                        "K7EMG4"
                    ]
                },
                "ENSG00000108960": {
                    "id": "ENSG00000108960",
                    "type": "Gene",
                    "symbol": "MMD",
                    "source": [
                        "ENSG00000167081",
                        "ENSG00000113580",
                        "ENSG00000103495",
                        "ENSG00000196591"
                    ],
                    "target": [],
                    "expression_sum": {
                        "group1": 1.0
                    },
                    "ens_id": "ENSG00000108960",
                    "uniprot_ids": [
                        "Q15546",
                        "I3L1Y1",
                        "A0A3B3ITQ3"
                    ]
                },
                "ENSG00000132821": {
                    "id": "ENSG00000132821",
                    "type": "Gene",
                    "symbol": "VSTM2L",
                    "source": [
                        "ENSG00000167081",
                        "ENSG00000103495",
                        "ENSG00000196591"
                    ],
                    "target": [],
                    "expression_sum": {
                        "group1": 1.0
                    },
                    "ens_id": "ENSG00000132821",
                    "uniprot_ids": [
                        "Q96N03"
                    ]
                },
                "ENSG00000124194": {
                    "id": "ENSG00000124194",
                    "type": "Gene",
                    "symbol": "GDAP1L1",
                    "source": [
                        "ENSG00000100811",
                        "ENSG00000130726",
                        "ENSG00000148516",
                        "ENSG00000105698",
                        "ENSG00000103495",
                        "ENSG00000198911",
                        "ENSG00000108055",
                        "ENSG00000164754",
                        "ENSG00000196591",
                        "ENSG00000130522"
                    ],
                    "target": [],
                    "expression_sum": {
                        "group1": 2.0
                    },
                    "ens_id": "ENSG00000124194",
                    "uniprot_ids": [
                        "Q96MZ0",
                        "H0UIB3",
                        "Q5TE58",
                        "H0Y6A7",
                        "Q5TE61",
                        "A0A087WWT8"
                    ]
                },
                "ENSG00000197457": {
                    "id": "ENSG00000197457",
                    "type": "Gene",
                    "symbol": "STMN3",
                    "source": [
                        "ENSG00000113580",
                        "ENSG00000196591"
                    ],
                    "target": [],
                    "expression_sum": {
                        "group1": 1.0
                    },
                    "ens_id": "ENSG00000197457",
                    "uniprot_ids": [
                        "Q9NZ72",
                        "A0A0J9YXY4",
                        "A0A0J9YW36"
                    ]
                },
                "ENSG00000129951": {
                    "id": "ENSG00000129951",
                    "type": "Gene",
                    "symbol": "PLPPR3",
                    "source": [
                        "ENSG00000100811",
                        "ENSG00000164683",
                        "ENSG00000105698",
                        "ENSG00000198911",
                        "ENSG00000147140",
                        "ENSG00000196591"
                    ],
                    "target": [],
                    "expression_sum": {
                        "group1": 4.0
                    },
                    "ens_id": "ENSG00000129951",
                    "uniprot_ids": [
                        "Q6T4P5",
                        "H0YBY4",
                        "K7ELK5"
                    ]
                },
                "ENSG00000105255": {
                    "id": "ENSG00000105255",
                    "type": "Gene",
                    "symbol": "FSD1",
                    "source": [
                        "ENSG00000103495",
                        "ENSG00000196591",
                        "ENSG00000160113"
                    ],
                    "target": [],
                    "expression_sum": {
                        "group1": 1.0
                    },
                    "ens_id": "ENSG00000105255",
                    "uniprot_ids": [
                        "Q9BTV5",
                        "M0R366",
                        "M0R2F6",
                        "M0R1R0",
                        "M0QY68"
                    ]
                },
                "ENSG00000221946": {
                    "id": "ENSG00000221946",
                    "type": "Gene",
                    "symbol": "FXYD7",
                    "source": [
                        "ENSG00000108055",
                        "ENSG00000105698",
                        "ENSG00000103495",
                        "ENSG00000196591"
                    ],
                    "target": [],
                    "expression_sum": {
                        "group1": 1.0
                    },
                    "ens_id": "ENSG00000221946",
                    "uniprot_ids": [
                        "P58549",
                        "K7EKU3",
                        "K7ENE8"
                    ]
                },
                "ENSG00000105419": {
                    "id": "ENSG00000105419",
                    "type": "TF",
                    "symbol": "MEIS3",
                    "source": [
                        "ENSG00000167081",
                        "ENSG00000113580",
                        "ENSG00000103495",
                        "ENSG00000177030",
                        "ENSG00000196591",
                        "ENSG00000165462"
                    ],
                    "target": [
                        "ENSG00000117632",
                        "ENSG00000162545",
                        "ENSG00000197728",
                        "ENSG00000137285"
                    ],
                    "expression_sum": {
                        "group1": 2.0
                    },
                    "ens_id": "ENSG00000105419",
                    "uniprot_ids": [
                        "Q99687",
                        "H0YNA8",
                        "H3BLU4",
                        "H0YMV2",
                        "U3KQV2",
                        "U3KQJ9",
                        "H0YLL0"
                    ]
                },
                "ENSG00000100167": {
                    "id": "ENSG00000100167",
                    "type": "Gene",
                    "symbol": "SEPT3",
                    "source": [
                        "ENSG00000100811",
                        "ENSG00000103495",
                        "ENSG00000189403",
                        "ENSG00000164754",
                        "ENSG00000196591",
                        "ENSG00000092199"
                    ],
                    "target": [],
                    "expression_sum": {
                        "group1": 1.0
                    },
                    "ens_id": "ENSG00000100167",
                    "uniprot_ids": [
                        "Q9UH03",
                        "A0A2R8Y4H2",
                        "B1AHR2",
                        "B1AHR1"
                    ]
                },
                "ENSG00000122691": {
                    "id": "ENSG00000122691",
                    "type": "TF",
                    "symbol": "TWIST1",
                    "source": [],
                    "target": [
                        "ENSG00000141756",
                        "ENSG00000175745",
                        "ENSG00000078018",
                        "ENSG00000122641",
                        "ENSG00000077782",
                        "ENSG00000070961",
                        "ENSG00000139329",
                        "ENSG00000185420",
                        "ENSG00000185650",
                        "ENSG00000117122",
                        "ENSG00000105854",
                        "ENSG00000163191",
                        "ENSG00000168542",
                        "ENSG00000161203",
                        "ENSG00000131116",
                        "ENSG00000178531",
                        "ENSG00000087460",
                        "ENSG00000128606",
                        "ENSG00000166482",
                        "ENSG00000106819",
                        "ENSG00000182809",
                        "ENSG00000087245",
                        "ENSG00000111341",
                        "ENSG00000120708",
                        "ENSG00000142089",
                        "ENSG00000011465",
                        "ENSG00000159335",
                        "ENSG00000018408",
                        "ENSG00000189043",
                        "ENSG00000114115",
                        "ENSG00000134986",
                        "ENSG00000104870"
                    ],
                    "expression_sum": {
                        "group1": 0.0
                    },
                    "ens_id": "ENSG00000122691",
                    "uniprot_ids": [
                        "Q15672",
                        "H7BY00",
                        "H7C4D7"
                    ]
                },
                "ENSG00000117122": {
                    "id": "ENSG00000117122",
                    "type": "Gene",
                    "symbol": "MFAP2",
                    "source": [
                        "ENSG00000122691"
                    ],
                    "target": [],
                    "expression_sum": {
                        "group1": 0.0
                    },
                    "ens_id": "ENSG00000117122",
                    "uniprot_ids": [
                        "P55001"
                    ]
                },
                "ENSG00000185420": {
                    "id": "ENSG00000185420",
                    "type": "Gene",
                    "symbol": "SMYD3",
                    "source": [
                        "ENSG00000122691"
                    ],
                    "target": [],
                    "expression_sum": {
                        "group1": 0.0
                    },
                    "ens_id": "ENSG00000185420",
                    "uniprot_ids": [
                        "Q9H7B4",
                        "B0QZ88",
                        "A8MXR1",
                        "B0QZA0",
                        "B0QZ99"
                    ]
                },
                "ENSG00000168542": {
                    "id": "ENSG00000168542",
                    "type": "Gene",
                    "symbol": "COL3A1",
                    "source": [
                        "ENSG00000122691"
                    ],
                    "target": [],
                    "expression_sum": {
                        "group1": 0.0
                    },
                    "ens_id": "ENSG00000168542",
                    "uniprot_ids": [
                        "P02461",
                        "H7C435"
                    ]
                },
                "ENSG00000018408": {
                    "id": "ENSG00000018408",
                    "type": "Gene",
                    "symbol": "WWTR1",
                    "source": [
                        "ENSG00000164683",
                        "ENSG00000175745",
                        "ENSG00000148516",
                        "ENSG00000122691"
                    ],
                    "target": [],
                    "expression_sum": {
                        "group1": 0.0
                    },
                    "ens_id": "ENSG00000018408",
                    "uniprot_ids": [
                        "Q9GZV5",
                        "C9JQS8",
                        "H7C4Q0",
                        "C9J588",
                        "C9JR84",
                        "C9J038",
                        "C9J337",
                        "H7C4Z7"
                    ]
                },
                "ENSG00000120708": {
                    "id": "ENSG00000120708",
                    "type": "Gene",
                    "symbol": "TGFBI",
                    "source": [
                        "ENSG00000122691"
                    ],
                    "target": [],
                    "expression_sum": {
                        "group1": 0.0
                    },
                    "ens_id": "ENSG00000120708",
                    "uniprot_ids": [
                        "Q15582",
                        "H0Y9D7",
                        "D6RBX4",
                        "H0Y8M8",
                        "S4R3C6",
                        "H0YAB8",
                        "H0YAH8",
                        "H0Y8L3"
                    ]
                },
                "ENSG00000128606": {
                    "id": "ENSG00000128606",
                    "type": "Gene",
                    "symbol": "LRRC17",
                    "source": [
                        "ENSG00000122691"
                    ],
                    "target": [],
                    "expression_sum": {
                        "group1": 0.0
                    },
                    "ens_id": "ENSG00000128606",
                    "uniprot_ids": [
                        "Q8N6Y2",
                        "C9JT74"
                    ]
                },
                "ENSG00000106819": {
                    "id": "ENSG00000106819",
                    "type": "Gene",
                    "symbol": "ASPN",
                    "source": [
                        "ENSG00000122691"
                    ],
                    "target": [],
                    "expression_sum": {
                        "group1": 0.0
                    },
                    "ens_id": "ENSG00000106819",
                    "uniprot_ids": [
                        "Q9BXN1",
                        "Q5TBF2",
                        "A0A494C1J0",
                        "A0A494C084"
                    ]
                },
                "ENSG00000142089": {
                    "id": "ENSG00000142089",
                    "type": "Gene",
                    "symbol": "IFITM3",
                    "source": [
                        "ENSG00000122691"
                    ],
                    "target": [],
                    "expression_sum": {
                        "group1": 0.0
                    },
                    "ens_id": "ENSG00000142089",
                    "uniprot_ids": [
                        "Q01628",
                        "E9PS44",
                        "A0A7P0TBF9",
                        "A0A7P0T8W2",
                        "R4GNG9",
                        "A0A7P0TB91",
                        "A0A7P0TB46",
                        "A0A7P0T9U8",
                        "A0A7P0T9S7"
                    ]
                },
                "ENSG00000111341": {
                    "id": "ENSG00000111341",
                    "type": "Gene",
                    "symbol": "MGP",
                    "source": [
                        "ENSG00000122691"
                    ],
                    "target": [],
                    "expression_sum": {
                        "group1": 0.0
                    },
                    "ens_id": "ENSG00000111341",
                    "uniprot_ids": [
                        "P08493",
                        "H0YGZ6"
                    ]
                },
                "ENSG00000139329": {
                    "id": "ENSG00000139329",
                    "type": "Gene",
                    "symbol": "LUM",
                    "source": [
                        "ENSG00000122691"
                    ],
                    "target": [],
                    "expression_sum": {
                        "group1": 0.0
                    },
                    "ens_id": "ENSG00000139329",
                    "uniprot_ids": [
                        "P51884"
                    ]
                },
                "ENSG00000011465": {
                    "id": "ENSG00000011465",
                    "type": "Gene",
                    "symbol": "DCN",
                    "source": [
                        "ENSG00000122691"
                    ],
                    "target": [],
                    "expression_sum": {
                        "group1": 0.0
                    },
                    "ens_id": "ENSG00000011465",
                    "uniprot_ids": [
                        "P07585",
                        "F8VU58",
                        "F8VNV6",
                        "H0YI87",
                        "F8VSI3",
                        "F8VNW0",
                        "H0YIH3",
                        "F8VWU0",
                        "F8VXZ8",
                        "F8VUF6",
                        "A0A7I2PRI8",
                        "F8VX58"
                    ]
                },
                "ENSG00000087245": {
                    "id": "ENSG00000087245",
                    "type": "Gene",
                    "symbol": "MMP2",
                    "source": [
                        "ENSG00000122691"
                    ],
                    "target": [],
                    "expression_sum": {
                        "group1": 0.0
                    },
                    "ens_id": "ENSG00000087245",
                    "uniprot_ids": [
                        "P08253",
                        "H3BS34",
                        "H3BR66",
                        "J3KRB7",
                        "H3BV48"
                    ]
                },
                "ENSG00000141756": {
                    "id": "ENSG00000141756",
                    "type": "Gene",
                    "symbol": "FKBP10",
                    "source": [
                        "ENSG00000122691",
                        "ENSG00000167157"
                    ],
                    "target": [],
                    "expression_sum": {
                        "group1": 0.0
                    },
                    "ens_id": "ENSG00000141756",
                    "uniprot_ids": [
                        "Q96AY3",
                        "C9JPC3",
                        "K7EM43",
                        "H0Y827",
                        "K7ESG6",
                        "K7ELI6"
                    ]
                },
                "ENSG00000132688": {
                    "id": "ENSG00000132688",
                    "type": "Gene",
                    "symbol": "NES",
                    "source": [
                        "ENSG00000181449",
                        "ENSG00000106261",
                        "ENSG00000160113",
                        "ENSG00000043355"
                    ],
                    "target": [],
                    "expression_sum": {
                        "group1": 1.0
                    },
                    "ens_id": "ENSG00000132688",
                    "uniprot_ids": [
                        "P48681"
                    ]
                },
                "ENSG00000125462": {
                    "id": "ENSG00000125462",
                    "type": "Gene",
                    "symbol": "C1orf61",
                    "source": [
                        "ENSG00000128610"
                    ],
                    "target": [],
                    "expression_sum": {
                        "group1": 0.0
                    },
                    "ens_id": "ENSG00000125462"
                },
                "ENSG00000114353": {
                    "id": "ENSG00000114353",
                    "type": "Gene",
                    "symbol": "GNAI2",
                    "source": [
                        "ENSG00000128610"
                    ],
                    "target": [],
                    "expression_sum": {
                        "group1": 3.0
                    },
                    "ens_id": "ENSG00000114353",
                    "uniprot_ids": [
                        "P04899",
                        "F8WBG4",
                        "F8WE78"
                    ]
                },
                "ENSG00000245526": {
                    "id": "ENSG00000245526",
                    "type": "Gene",
                    "symbol": "LINC00461",
                    "source": [
                        "ENSG00000128610",
                        "ENSG00000185551"
                    ],
                    "target": [],
                    "expression_sum": {
                        "group1": 0.0
                    },
                    "ens_id": "ENSG00000245526"
                },
                "ENSG00000043355": {
                    "id": "ENSG00000043355",
                    "type": "TF",
                    "symbol": "ZIC2",
                    "source": [
                        "ENSG00000128610",
                        "ENSG00000119547"
                    ],
                    "target": [
                        "ENSG00000132688",
                        "ENSG00000176842",
                        "ENSG00000265972",
                        "ENSG00000152558",
                        "ENSG00000149557",
                        "ENSG00000166710",
                        "ENSG00000185559",
                        "ENSG00000173404",
                        "ENSG00000139146"
                    ],
                    "expression_sum": {
                        "group1": 0.0
                    },
                    "ens_id": "ENSG00000043355",
                    "uniprot_ids": [
                        "O95409"
                    ]
                },
                "ENSG00000173404": {
                    "id": "ENSG00000173404",
                    "type": "TF",
                    "symbol": "INSM1",
                    "source": [
                        "ENSG00000007372",
                        "ENSG00000113580",
                        "ENSG00000139352",
                        "ENSG00000043355",
                        "ENSG00000128610"
                    ],
                    "target": [],
                    "expression_sum": {
                        "group1": 1.0
                    },
                    "ens_id": "ENSG00000173404",
                    "uniprot_ids": [
                        "Q01101"
                    ]
                },
                "ENSG00000161082": {
                    "id": "ENSG00000161082",
                    "type": "Gene",
                    "symbol": "CELF5",
                    "source": [
                        "ENSG00000100811",
                        "ENSG00000103495",
                        "ENSG00000108055",
                        "ENSG00000189403",
                        "ENSG00000165512",
                        "ENSG00000147140",
                        "ENSG00000160113"
                    ],
                    "target": [],
                    "expression_sum": {
                        "group1": 1.0
                    },
                    "ens_id": "ENSG00000161082",
                    "uniprot_ids": [
                        "Q8N6W0",
                        "B4DFI3",
                        "K7ES14"
                    ]
                },
                "ENSG00000162496": {
                    "id": "ENSG00000162496",
                    "type": "Gene",
                    "symbol": "DHRS3",
                    "source": [
                        "ENSG00000134138",
                        "ENSG00000185630",
                        "ENSG00000164683",
                        "ENSG00000221869",
                        "ENSG00000130522",
                        "ENSG00000092199"
                    ],
                    "target": [],
                    "expression_sum": {
                        "group1": 0.0
                    },
                    "ens_id": "ENSG00000162496",
                    "uniprot_ids": [
                        "O75911",
                        "Q5SUY4",
                        "A0A087WTY3"
                    ]
                },
                "ENSG00000109475": {
                    "id": "ENSG00000109475",
                    "type": "Gene",
                    "symbol": "RPL34",
                    "source": [
                        "ENSG00000167081",
                        "ENSG00000221869"
                    ],
                    "target": [],
                    "expression_sum": {
                        "group1": 35.0
                    },
                    "ens_id": "ENSG00000109475",
                    "uniprot_ids": [
                        "P49207"
                    ]
                },
                "ENSG00000149257": {
                    "id": "ENSG00000149257",
                    "type": "Gene",
                    "symbol": "SERPINH1",
                    "source": [
                        "ENSG00000148516",
                        "ENSG00000221869",
                        "ENSG00000116560"
                    ],
                    "target": [],
                    "expression_sum": {
                        "group1": 0.0
                    },
                    "ens_id": "ENSG00000149257",
                    "uniprot_ids": [
                        "P50454",
                        "E9PPV6",
                        "E9PR70",
                        "E9PK86",
                        "E9PRS3",
                        "E9PLA6",
                        "E9PNX1",
                        "H0YEP8",
                        "E9PMI5",
                        "E9PKH2",
                        "E9PIG2",
                        "E9PJH8",
                        "E9PQ34"
                    ]
                },
                "ENSG00000166482": {
                    "id": "ENSG00000166482",
                    "type": "Gene",
                    "symbol": "MFAP4",
                    "source": [
                        "ENSG00000221869",
                        "ENSG00000122691"
                    ],
                    "target": [],
                    "expression_sum": {
                        "group1": 0.0
                    },
                    "ens_id": "ENSG00000166482",
                    "uniprot_ids": [
                        "P55083",
                        "K7ES70"
                    ]
                },
                "ENSG00000141753": {
                    "id": "ENSG00000141753",
                    "type": "Gene",
                    "symbol": "IGFBP4",
                    "source": [
                        "ENSG00000221869"
                    ],
                    "target": [],
                    "expression_sum": {
                        "group1": 0.0
                    },
                    "ens_id": "ENSG00000141753",
                    "uniprot_ids": [
                        "P22692"
                    ]
                },
                "ENSG00000164683": {
                    "id": "ENSG00000164683",
                    "type": "TF",
                    "symbol": "HEY1",
                    "source": [
                        "ENSG00000181449"
                    ],
                    "target": [
                        "ENSG00000104529",
                        "ENSG00000137573",
                        "ENSG00000118181",
                        "ENSG00000152558",
                        "ENSG00000154640",
                        "ENSG00000166710",
                        "ENSG00000129355",
                        "ENSG00000102265",
                        "ENSG00000105854",
                        "ENSG00000084207",
                        "ENSG00000126458",
                        "ENSG00000166165",
                        "ENSG00000135821",
                        "ENSG00000245532",
                        "ENSG00000142534",
                        "ENSG00000265972",
                        "ENSG00000103260",
                        "ENSG00000117632",
                        "ENSG00000130066",
                        "ENSG00000229117",
                        "ENSG00000143545",
                        "ENSG00000135404",
                        "ENSG00000221869",
                        "ENSG00000150687",
                        "ENSG00000147403",
                        "ENSG00000187193",
                        "ENSG00000144560",
                        "ENSG00000100316",
                        "ENSG00000155366",
                        "ENSG00000133112",
                        "ENSG00000131981",
                        "ENSG00000125691",
                        "ENSG00000122884",
                        "ENSG00000213719",
                        "ENSG00000181744",
                        "ENSG00000233927",
                        "ENSG00000129521",
                        "ENSG00000108107",
                        "ENSG00000138326",
                        "ENSG00000156508",
                        "ENSG00000116044",
                        "ENSG00000153944",
                        "ENSG00000185650",
                        "ENSG00000110092",
                        "ENSG00000145592",
                        "ENSG00000162496",
                        "ENSG00000142676",
                        "ENSG00000119655",
                        "ENSG00000148180",
                        "ENSG00000177954",
                        "ENSG00000186868",
                        "ENSG00000185088",
                        "ENSG00000163110",
                        "ENSG00000051523",
                        "ENSG00000107438",
                        "ENSG00000003436",
                        "ENSG00000063177",
                        "ENSG00000135046",
                        "ENSG00000120742",
                        "ENSG00000105372",
                        "ENSG00000137267",
                        "ENSG00000170889",
                        "ENSG00000143819",
                        "ENSG00000008988",
                        "ENSG00000135390",
                        "ENSG00000008394",
                        "ENSG00000154080",
                        "ENSG00000129951",
                        "ENSG00000137154",
                        "ENSG00000060138",
                        "ENSG00000158710",
                        "ENSG00000174021",
                        "ENSG00000168938",
                        "ENSG00000164111",
                        "ENSG00000109861",
                        "ENSG00000158195",
                        "ENSG00000140264",
                        "ENSG00000177600",
                        "ENSG00000166441",
                        "ENSG00000134419",
                        "ENSG00000149273",
                        "ENSG00000152518",
                        "ENSG00000182718",
                        "ENSG00000221983",
                        "ENSG00000133639",
                        "ENSG00000109062",
                        "ENSG00000185624",
                        "ENSG00000138640",
                        "ENSG00000018408",
                        "ENSG00000114115",
                        "ENSG00000089009"
                    ],
                    "expression_sum": {
                        "group1": 0.0
                    },
                    "ens_id": "ENSG00000164683",
                    "uniprot_ids": [
                        "Q9Y5J3",
                        "A0A6I8PRS3",
                        "B4DEI9",
                        "A0A6I8PRC2",
                        "E5RHK6",
                        "A0A6I8PIY0",
                        "A0A6I8PU82"
                    ]
                },
                "ENSG00000177954": {
                    "id": "ENSG00000177954",
                    "type": "Gene",
                    "symbol": "RPS27",
                    "source": [
                        "ENSG00000164683"
                    ],
                    "target": [],
                    "expression_sum": {
                        "group1": 36.0
                    },
                    "ens_id": "ENSG00000177954",
                    "uniprot_ids": [
                        "P42677",
                        "A0A2R8Y731"
                    ]
                },
                "ENSG00000122884": {
                    "id": "ENSG00000122884",
                    "type": "Gene",
                    "symbol": "P4HA1",
                    "source": [
                        "ENSG00000164683",
                        "ENSG00000175745",
                        "ENSG00000134138"
                    ],
                    "target": [],
                    "expression_sum": {
                        "group1": 1.0
                    },
                    "ens_id": "ENSG00000122884",
                    "uniprot_ids": [
                        "P13674"
                    ]
                },
                "ENSG00000133639": {
                    "id": "ENSG00000133639",
                    "type": "Gene",
                    "symbol": "BTG1",
                    "source": [
                        "ENSG00000163435",
                        "ENSG00000164683",
                        "ENSG00000113580",
                        "ENSG00000100219",
                        "ENSG00000181722",
                        "ENSG00000114861",
                        "ENSG00000221869",
                        "ENSG00000139352"
                    ],
                    "target": [],
                    "expression_sum": {
                        "group1": 5.0
                    },
                    "ens_id": "ENSG00000133639",
                    "uniprot_ids": [
                        "P62324"
                    ]
                },
                "ENSG00000185088": {
                    "id": "ENSG00000185088",
                    "type": "Gene",
                    "symbol": "RPS27L",
                    "source": [
                        "ENSG00000164683",
                        "ENSG00000139352"
                    ],
                    "target": [],
                    "expression_sum": {
                        "group1": 2.0
                    },
                    "ens_id": "ENSG00000185088",
                    "uniprot_ids": [
                        "Q71UM5",
                        "C9J1C5",
                        "H0YMV8",
                        "C9JLI6"
                    ]
                },
                "ENSG00000153944": {
                    "id": "ENSG00000153944",
                    "type": "Gene",
                    "symbol": "MSI2",
                    "source": [
                        "ENSG00000164683",
                        "ENSG00000181449"
                    ],
                    "target": [],
                    "expression_sum": {
                        "group1": 1.0
                    },
                    "ens_id": "ENSG00000153944",
                    "uniprot_ids": [
                        "Q96DH6",
                        "B4DHE8",
                        "B4DM51",
                        "J3QKT5",
                        "A0A6Q8PGD8",
                        "J3KTC1",
                        "A0A6Q8PF05",
                        "A0A6Q8PHP1",
                        "A0A6Q8PH41",
                        "A0A6Q8PFI2",
                        "A0A6Q8PH51",
                        "A0A6Q8PFU8",
                        "A0A6Q8PHT3",
                        "A0A6Q8PGF5",
                        "A0A6Q8PH26"
                    ]
                },
                "ENSG00000170889": {
                    "id": "ENSG00000170889",
                    "type": "Gene",
                    "symbol": "RPS9",
                    "source": [
                        "ENSG00000164683",
                        "ENSG00000167081"
                    ],
                    "target": [],
                    "expression_sum": {
                        "group1": 20.0
                    },
                    "ens_id": "ENSG00000170889",
                    "uniprot_ids": [
                        "P46781",
                        "C9JM19",
                        "A8MXK4",
                        "F2Z3C0",
                        "B5MCT8"
                    ]
                },
                "ENSG00000143401": {
                    "id": "ENSG00000143401",
                    "type": "Gene",
                    "symbol": "ANP32E",
                    "source": [
                        "ENSG00000164754"
                    ],
                    "target": [],
                    "expression_sum": {
                        "group1": 0.0
                    },
                    "ens_id": "ENSG00000143401",
                    "uniprot_ids": [
                        "Q9BTT0",
                        "Q5TB25",
                        "Q5TB19",
                        "E9PLC4",
                        "H0YCE2",
                        "E9PI45",
                        "E9PPH5"
                    ]
                },
                "ENSG00000173207": {
                    "id": "ENSG00000173207",
                    "type": "Gene",
                    "symbol": "CKS1B",
                    "source": [
                        "ENSG00000108055",
                        "ENSG00000103495",
                        "ENSG00000164754",
                        "ENSG00000116560"
                    ],
                    "target": [],
                    "expression_sum": {
                        "group1": 0.0
                    },
                    "ens_id": "ENSG00000173207",
                    "uniprot_ids": [
                        "P61024",
                        "Q9BZU3",
                        "Q5T179"
                    ]
                },
                "ENSG00000168393": {
                    "id": "ENSG00000168393",
                    "type": "Gene",
                    "symbol": "DTYMK",
                    "source": [
                        "ENSG00000189403",
                        "ENSG00000164754"
                    ],
                    "target": [],
                    "expression_sum": {
                        "group1": 0.0
                    },
                    "ens_id": "ENSG00000168393",
                    "uniprot_ids": [
                        "P23919",
                        "G5E9E9",
                        "H7BZ20",
                        "H7C312",
                        "H7C3A4"
                    ]
                },
                "ENSG00000203760": {
                    "id": "ENSG00000203760",
                    "type": "Gene",
                    "symbol": "CENPW",
                    "source": [
                        "ENSG00000164754"
                    ],
                    "target": [],
                    "expression_sum": {
                        "group1": 0.0
                    },
                    "ens_id": "ENSG00000203760",
                    "uniprot_ids": [
                        "Q5EE01",
                        "A0A0A0MRK5"
                    ]
                },
                "ENSG00000106268": {
                    "id": "ENSG00000106268",
                    "type": "Gene",
                    "symbol": "NUDT1",
                    "source": [
                        "ENSG00000164754"
                    ],
                    "target": [],
                    "expression_sum": {
                        "group1": 0.0
                    },
                    "ens_id": "ENSG00000106268",
                    "uniprot_ids": [
                        "P36639",
                        "C9J361"
                    ]
                },
                "ENSG00000005249": {
                    "id": "ENSG00000005249",
                    "type": "Gene",
                    "symbol": "PRKAR2B",
                    "source": [
                        "ENSG00000108055",
                        "ENSG00000103495",
                        "ENSG00000164754",
                        "ENSG00000134138"
                    ],
                    "target": [],
                    "expression_sum": {
                        "group1": 1.0
                    },
                    "ens_id": "ENSG00000005249",
                    "uniprot_ids": [
                        "P31323"
                    ]
                },
                "ENSG00000123975": {
                    "id": "ENSG00000123975",
                    "type": "Gene",
                    "symbol": "CKS2",
                    "source": [
                        "ENSG00000164754",
                        "ENSG00000116560"
                    ],
                    "target": [],
                    "expression_sum": {
                        "group1": 0.0
                    },
                    "ens_id": "ENSG00000123975",
                    "uniprot_ids": [
                        "P33552"
                    ]
                },
                "ENSG00000167553": {
                    "id": "ENSG00000167553",
                    "type": "Gene",
                    "symbol": "TUBA1C",
                    "source": [
                        "ENSG00000164754"
                    ],
                    "target": [],
                    "expression_sum": {
                        "group1": 0.0
                    },
                    "ens_id": "ENSG00000167553",
                    "uniprot_ids": [
                        "Q9BQE3",
                        "F8VRK1",
                        "H0YHV2",
                        "F8VS66",
                        "A0A1W2PQM2",
                        "F5H5D3"
                    ]
                },
                "ENSG00000120802": {
                    "id": "ENSG00000120802",
                    "type": "Gene",
                    "symbol": "TMPO",
                    "source": [
                        "ENSG00000164754"
                    ],
                    "target": [],
                    "expression_sum": {
                        "group1": 0.0
                    },
                    "ens_id": "ENSG00000120802",
                    "uniprot_ids": [
                        "P42166",
                        "P42167",
                        "G5E972",
                        "H0YJH7"
                    ]
                },
                "ENSG00000136108": {
                    "id": "ENSG00000136108",
                    "type": "Gene",
                    "symbol": "CKAP2",
                    "source": [
                        "ENSG00000164754"
                    ],
                    "target": [],
                    "expression_sum": {
                        "group1": 0.0
                    },
                    "ens_id": "ENSG00000136108",
                    "uniprot_ids": [
                        "Q8WWK9",
                        "C9J7Y4",
                        "C9J649"
                    ]
                },
                "ENSG00000100526": {
                    "id": "ENSG00000100526",
                    "type": "Gene",
                    "symbol": "CDKN3",
                    "source": [
                        "ENSG00000181449",
                        "ENSG00000164754"
                    ],
                    "target": [],
                    "expression_sum": {
                        "group1": 0.0
                    },
                    "ens_id": "ENSG00000100526",
                    "uniprot_ids": [
                        "Q16667",
                        "A0A087WW25",
                        "F5H232",
                        "H7C0S3",
                        "G3V2J7",
                        "A0A087WWK3",
                        "G3V1K6",
                        "F8WD24"
                    ]
                },
                "ENSG00000132872": {
                    "id": "ENSG00000132872",
                    "type": "Gene",
                    "symbol": "SYT4",
                    "source": [
                        "ENSG00000130726",
                        "ENSG00000108055",
                        "ENSG00000103495",
                        "ENSG00000164754"
                    ],
                    "target": [],
                    "expression_sum": {
                        "group1": 6.0
                    },
                    "ens_id": "ENSG00000132872",
                    "uniprot_ids": [
                        "Q9H2B2",
                        "M0QZF3",
                        "M0R2I0"
                    ]
                },
                "ENSG00000187634": {
                    "id": "ENSG00000187634",
                    "type": "Gene",
                    "symbol": "SAMD11",
                    "source": [
                        "ENSG00000167081"
                    ],
                    "target": [],
                    "expression_sum": {
                        "group1": 2.0
                    },
                    "ens_id": "ENSG00000187634",
                    "uniprot_ids": [
                        "Q96NU1",
                        "A0A087X1J5",
                        "Q5SV95",
                        "A0A087WXB3",
                        "H7BY14",
                        "A0A087X223",
                        "H7C3J6",
                        "A0A087WYU3",
                        "A0A087WX24",
                        "A0A087WU74",
                        "A0A087WYW1"
                    ]
                },
                "ENSG00000126698": {
                    "id": "ENSG00000126698",
                    "type": "Gene",
                    "symbol": "DNAJC8",
                    "source": [
                        "ENSG00000167081",
                        "ENSG00000181449",
                        "ENSG00000108001"
                    ],
                    "target": [],
                    "expression_sum": {
                        "group1": 2.0
                    },
                    "ens_id": "ENSG00000126698",
                    "uniprot_ids": [
                        "O75937",
                        "S4R3J5"
                    ]
                },
                "ENSG00000084070": {
                    "id": "ENSG00000084070",
                    "type": "Gene",
                    "symbol": "SMAP2",
                    "source": [
                        "ENSG00000167081",
                        "ENSG00000113580",
                        "ENSG00000139352"
                    ],
                    "target": [],
                    "expression_sum": {
                        "group1": 0.0
                    },
                    "ens_id": "ENSG00000084070",
                    "uniprot_ids": [
                        "Q8WU79",
                        "X6RCC3",
                        "A0A087WV97"
                    ]
                },
                "ENSG00000169213": {
                    "id": "ENSG00000169213",
                    "type": "Gene",
                    "symbol": "RAB3B",
                    "source": [
                        "ENSG00000167081",
                        "ENSG00000113580",
                        "ENSG00000148516"
                    ],
                    "target": [],
                    "expression_sum": {
                        "group1": 1.0
                    },
                    "ens_id": "ENSG00000169213",
                    "uniprot_ids": [
                        "P20337"
                    ]
                },
                "ENSG00000137955": {
                    "id": "ENSG00000137955",
                    "type": "Gene",
                    "symbol": "RABGGTB",
                    "source": [
                        "ENSG00000167081",
                        "ENSG00000067955",
                        "ENSG00000103495"
                    ],
                    "target": [],
                    "expression_sum": {
                        "group1": 1.0
                    },
                    "ens_id": "ENSG00000137955",
                    "uniprot_ids": [
                        "P53611",
                        "Q5T4U8"
                    ]
                },
                "ENSG00000116489": {
                    "id": "ENSG00000116489",
                    "type": "Gene",
                    "symbol": "CAPZA1",
                    "source": [
                        "ENSG00000167081",
                        "ENSG00000109132"
                    ],
                    "target": [],
                    "expression_sum": {
                        "group1": 1.0
                    },
                    "ens_id": "ENSG00000116489",
                    "uniprot_ids": [
                        "P52907"
                    ]
                },
                "ENSG00000121851": {
                    "id": "ENSG00000121851",
                    "type": "Gene",
                    "symbol": "POLR3GL",
                    "source": [
                        "ENSG00000167081",
                        "ENSG00000181449",
                        "ENSG00000113580"
                    ],
                    "target": [],
                    "expression_sum": {
                        "group1": 1.0
                    },
                    "ens_id": "ENSG00000121851",
                    "uniprot_ids": [
                        "Q9BT43",
                        "A6NGX6"
                    ]
                },
                "ENSG00000143612": {
                    "id": "ENSG00000143612",
                    "type": "Gene",
                    "symbol": "C1orf43",
                    "source": [
                        "ENSG00000167081",
                        "ENSG00000181449",
                        "ENSG00000113580"
                    ],
                    "target": [],
                    "expression_sum": {
                        "group1": 3.0
                    },
                    "ens_id": "ENSG00000143612",
                    "uniprot_ids": [
                        "Q9BWL3",
                        "X6R6S3",
                        "A0A1W2PQP6",
                        "X6R6F3",
                        "A0A1W2PQS0",
                        "A0A3B3IS96"
                    ]
                },
                "ENSG00000084764": {
                    "id": "ENSG00000084764",
                    "type": "Gene",
                    "symbol": "MAPRE3",
                    "source": [
                        "ENSG00000167081",
                        "ENSG00000113580"
                    ],
                    "target": [],
                    "expression_sum": {
                        "group1": 0.0
                    },
                    "ens_id": "ENSG00000084764",
                    "uniprot_ids": [
                        "Q9UPY8",
                        "C9JB30"
                    ]
                },
                "ENSG00000170634": {
                    "id": "ENSG00000170634",
                    "type": "Gene",
                    "symbol": "ACYP2",
                    "source": [
                        "ENSG00000167081",
                        "ENSG00000139352"
                    ],
                    "target": [],
                    "expression_sum": {
                        "group1": 0.0
                    },
                    "ens_id": "ENSG00000170634",
                    "uniprot_ids": [
                        "P14621",
                        "U3KQ94",
                        "U3KPX8",
                        "U3KQ09",
                        "E9PF46",
                        "F8WA34",
                        "U3KPX1",
                        "U3KQL2"
                    ]
                },
                "ENSG00000075292": {
                    "id": "ENSG00000075292",
                    "type": "Gene",
                    "symbol": "ZNF638",
                    "source": [
                        "ENSG00000167081",
                        "ENSG00000113580"
                    ],
                    "target": [],
                    "expression_sum": {
                        "group1": 1.0
                    },
                    "ens_id": "ENSG00000075292",
                    "uniprot_ids": [
                        "Q14966",
                        "C9JMR2",
                        "A0A096LNS4",
                        "C9JWN0",
                        "C9JSD0",
                        "A0A096LNQ0",
                        "C9JHV0",
                        "A0A096LNX0",
                        "A0A096LNR2",
                        "A0A096LPI0",
                        "A0A096LPB4",
                        "A0A096LPK8"
                    ]
                },
                "ENSG00000144034": {
                    "id": "ENSG00000144034",
                    "type": "Gene",
                    "symbol": "TPRKB",
                    "source": [
                        "ENSG00000167081",
                        "ENSG00000163435"
                    ],
                    "target": [],
                    "expression_sum": {
                        "group1": 1.0
                    },
                    "ens_id": "ENSG00000144034",
                    "uniprot_ids": [
                        "Q9Y3C4"
                    ]
                },
                "ENSG00000071082": {
                    "id": "ENSG00000071082",
                    "type": "Gene",
                    "symbol": "RPL31",
                    "source": [
                        "ENSG00000167081"
                    ],
                    "target": [],
                    "expression_sum": {
                        "group1": 7.0
                    },
                    "ens_id": "ENSG00000071082",
                    "uniprot_ids": [
                        "P62899",
                        "B8ZZK4",
                        "B7Z4C8",
                        "B7Z4E3",
                        "C9JU56",
                        "H7C2W9"
                    ]
                },
                "ENSG00000115947": {
                    "id": "ENSG00000115947",
                    "type": "Gene",
                    "symbol": "ORC4",
                    "source": [
                        "ENSG00000167081"
                    ],
                    "target": [],
                    "expression_sum": {
                        "group1": 1.0
                    },
                    "ens_id": "ENSG00000115947",
                    "uniprot_ids": [
                        "O43929",
                        "Q53SE3",
                        "C9J2X8",
                        "C9JGH7"
                    ]
                },
                "ENSG00000116030": {
                    "id": "ENSG00000116030",
                    "type": "Gene",
                    "symbol": "SUMO1",
                    "source": [
                        "ENSG00000181449",
                        "ENSG00000163435",
                        "ENSG00000167081",
                        "ENSG00000113580",
                        "ENSG00000221869"
                    ],
                    "target": [],
                    "expression_sum": {
                        "group1": 5.0
                    },
                    "ens_id": "ENSG00000116030",
                    "uniprot_ids": [
                        "P63165",
                        "B8ZZ67",
                        "F8WBI1",
                        "B8ZZJ0",
                        "B8ZZN6",
                        "B9A032"
                    ]
                },
                "ENSG00000172428": {
                    "id": "ENSG00000172428",
                    "type": "Gene",
                    "symbol": "COPS9",
                    "source": [
                        "ENSG00000167081",
                        "ENSG00000181449"
                    ],
                    "target": [],
                    "expression_sum": {
                        "group1": 2.0
                    },
                    "ens_id": "ENSG00000172428",
                    "uniprot_ids": [
                        "Q8WXC6",
                        "J3QT29"
                    ]
                },
                "ENSG00000068745": {
                    "id": "ENSG00000068745",
                    "type": "Gene",
                    "symbol": "IP6K2",
                    "source": [
                        "ENSG00000167081",
                        "ENSG00000113580",
                        "ENSG00000139352"
                    ],
                    "target": [],
                    "expression_sum": {
                        "group1": 2.0
                    },
                    "ens_id": "ENSG00000068745",
                    "uniprot_ids": [
                        "Q9UHH9",
                        "C9JHV2",
                        "C9JU99",
                        "C9JRM0",
                        "C9JHX0",
                        "C9J124",
                        "C9J8W6",
                        "C9J3W9",
                        "C9JMC9",
                        "C9J790",
                        "C9JLG7",
                        "C9JGK2",
                        "F8WDQ5",
                        "C9J536"
                    ]
                },
                "ENSG00000174173": {
                    "id": "ENSG00000174173",
                    "type": "Gene",
                    "symbol": "TRMT10C",
                    "source": [
                        "ENSG00000167081"
                    ],
                    "target": [],
                    "expression_sum": {
                        "group1": 1.0
                    },
                    "ens_id": "ENSG00000174173",
                    "uniprot_ids": [
                        "Q7L0Y3",
                        "C9JVB6"
                    ]
                },
                "ENSG00000075785": {
                    "id": "ENSG00000075785",
                    "type": "Gene",
                    "symbol": "RAB7A",
                    "source": [
                        "ENSG00000167081",
                        "ENSG00000181449",
                        "ENSG00000113580"
                    ],
                    "target": [],
                    "expression_sum": {
                        "group1": 2.0
                    },
                    "ens_id": "ENSG00000075785",
                    "uniprot_ids": [
                        "P51149",
                        "C9J8S3",
                        "A0A6Q8PH84",
                        "C9IZZ0",
                        "C9J592",
                        "C9J4V0",
                        "C9J4S4",
                        "A0A6Q8PG52",
                        "C9J7D1",
                        "A0A6Q8PF79",
                        "A0A6Q8PGE6"
                    ]
                },
                "ENSG00000114200": {
                    "id": "ENSG00000114200",
                    "type": "Gene",
                    "symbol": "BCHE",
                    "source": [
                        "ENSG00000167081"
                    ],
                    "target": [],
                    "expression_sum": {
                        "group1": 0.0
                    },
                    "ens_id": "ENSG00000114200",
                    "uniprot_ids": [
                        "P06276",
                        "F8WF14",
                        "H7C4Y0",
                        "H0Y885",
                        "F8WEX7"
                    ]
                },
                "ENSG00000175166": {
                    "id": "ENSG00000175166",
                    "type": "Gene",
                    "symbol": "PSMD2",
                    "source": [
                        "ENSG00000167081",
                        "ENSG00000181449",
                        "ENSG00000113580"
                    ],
                    "target": [],
                    "expression_sum": {
                        "group1": 2.0
                    },
                    "ens_id": "ENSG00000175166",
                    "uniprot_ids": [
                        "Q13200",
                        "F8WBS8",
                        "H7C2Q3",
                        "H7C1H2",
                        "C9JPC0"
                    ]
                },
                "ENSG00000270170": {
                    "id": "ENSG00000270170",
                    "type": "Gene",
                    "symbol": "NCBP2-AS2",
                    "source": [
                        "ENSG00000167081"
                    ],
                    "target": [],
                    "expression_sum": {
                        "group1": 1.0
                    },
                    "ens_id": "ENSG00000270170",
                    "uniprot_ids": [
                        "Q69YL0"
                    ]
                },
                "ENSG00000179010": {
                    "id": "ENSG00000179010",
                    "type": "Gene",
                    "symbol": "MRFAP1",
                    "source": [
                        "ENSG00000167081",
                        "ENSG00000181449"
                    ],
                    "target": [],
                    "expression_sum": {
                        "group1": 4.0
                    },
                    "ens_id": "ENSG00000179010",
                    "uniprot_ids": [
                        "Q9Y605",
                        "A0A087WTY9"
                    ]
                },
                "ENSG00000156136": {
                    "id": "ENSG00000156136",
                    "type": "Gene",
                    "symbol": "DCK",
                    "source": [
                        "ENSG00000167081"
                    ],
                    "target": [],
                    "expression_sum": {
                        "group1": 1.0
                    },
                    "ens_id": "ENSG00000156136",
                    "uniprot_ids": [
                        "P27707",
                        "D6RCP9",
                        "D6R9C6",
                        "D6RG38",
                        "D6RFG8"
                    ]
                },
                "ENSG00000145425": {
                    "id": "ENSG00000145425",
                    "type": "Gene",
                    "symbol": "RPS3A",
                    "source": [
                        "ENSG00000167081",
                        "ENSG00000181449"
                    ],
                    "target": [],
                    "expression_sum": {
                        "group1": 57.0
                    },
                    "ens_id": "ENSG00000145425",
                    "uniprot_ids": [
                        "P61247",
                        "D6RAT0",
                        "D6R9B6",
                        "E9PFI5",
                        "D6RAS7",
                        "H0Y8L7",
                        "D6RGE0",
                        "D6RG13",
                        "D6RI02",
                        "D6RB09",
                        "D6RED7",
                        "H0Y9Y4"
                    ]
                },
                "ENSG00000174695": {
                    "id": "ENSG00000174695",
                    "type": "Gene",
                    "symbol": "TMEM167A",
                    "source": [
                        "ENSG00000167081"
                    ],
                    "target": [],
                    "expression_sum": {
                        "group1": 2.0
                    },
                    "ens_id": "ENSG00000174695",
                    "uniprot_ids": [
                        "Q8TBQ9"
                    ]
                },
                "ENSG00000113328": {
                    "id": "ENSG00000113328",
                    "type": "Gene",
                    "symbol": "CCNG1",
                    "source": [
                        "ENSG00000167081",
                        "ENSG00000119547",
                        "ENSG00000160113"
                    ],
                    "target": [],
                    "expression_sum": {
                        "group1": 2.0
                    },
                    "ens_id": "ENSG00000113328",
                    "uniprot_ids": [
                        "P51959",
                        "D6RD30",
                        "D6RGX3",
                        "D6RCC5",
                        "E7ERZ1"
                    ]
                },
                "ENSG00000137210": {
                    "id": "ENSG00000137210",
                    "type": "Gene",
                    "symbol": "TMEM14B",
                    "source": [
                        "ENSG00000167081",
                        "ENSG00000181449"
                    ],
                    "target": [],
                    "expression_sum": {
                        "group1": 3.0
                    },
                    "ens_id": "ENSG00000137210",
                    "uniprot_ids": [
                        "Q9NUH8",
                        "F2Z2F8",
                        "A0A087WU83",
                        "B4DFL6",
                        "C9JQS0",
                        "H7C541",
                        "H7C5F1",
                        "C9J786",
                        "C9JCY4",
                        "C9JDJ4"
                    ]
                },
                "ENSG00000234745": {
                    "id": "ENSG00000234745",
                    "type": "Gene",
                    "symbol": "HLA-B",
                    "source": [
                        "ENSG00000167081",
                        "ENSG00000148516",
                        "ENSG00000163435"
                    ],
                    "target": [],
                    "expression_sum": {
                        "group1": 1.0
                    },
                    "ens_id": "ENSG00000234745",
                    "uniprot_ids": [
                        "P01889",
                        "A0A1W2PP29",
                        "F6U0H7"
                    ]
                },
                "ENSG00000112081": {
                    "id": "ENSG00000112081",
                    "type": "Gene",
                    "symbol": "SRSF3",
                    "source": [
                        "ENSG00000167081",
                        "ENSG00000181449"
                    ],
                    "target": [],
                    "expression_sum": {
                        "group1": 2.0
                    },
                    "ens_id": "ENSG00000112081",
                    "uniprot_ids": [
                        "P84103",
                        "A0A087X2D0"
                    ]
                },
                "ENSG00000111850": {
                    "id": "ENSG00000111850",
                    "type": "Gene",
                    "symbol": "SMIM8",
                    "source": [
                        "ENSG00000016082",
                        "ENSG00000167081"
                    ],
                    "target": [],
                    "expression_sum": {
                        "group1": 1.0
                    },
                    "ens_id": "ENSG00000111850",
                    "uniprot_ids": [
                        "Q96KF7",
                        "V9GYL2",
                        "V9GYF9"
                    ]
                },
                "ENSG00000083099": {
                    "id": "ENSG00000083099",
                    "type": "Gene",
                    "symbol": "LYRM2",
                    "source": [
                        "ENSG00000181449",
                        "ENSG00000167081",
                        "ENSG00000113580",
                        "ENSG00000164330",
                        "ENSG00000139352"
                    ],
                    "target": [],
                    "expression_sum": {
                        "group1": 1.0
                    },
                    "ens_id": "ENSG00000083099",
                    "uniprot_ids": [
                        "Q9NU23",
                        "G3V136",
                        "E5RJK7",
                        "E5RG38"
                    ]
                },
                "ENSG00000123545": {
                    "id": "ENSG00000123545",
                    "type": "Gene",
                    "symbol": "NDUFAF4",
                    "source": [
                        "ENSG00000167081",
                        "ENSG00000164330"
                    ],
                    "target": [],
                    "expression_sum": {
                        "group1": 0.0
                    },
                    "ens_id": "ENSG00000123545",
                    "uniprot_ids": [
                        "Q9P032"
                    ]
                },
                "ENSG00000203778": {
                    "id": "ENSG00000203778",
                    "type": "Gene",
                    "symbol": "FAM229B",
                    "source": [
                        "ENSG00000167081"
                    ],
                    "target": [],
                    "expression_sum": {
                        "group1": 2.0
                    },
                    "ens_id": "ENSG00000203778",
                    "uniprot_ids": [
                        "Q4G0N7"
                    ]
                },
                "ENSG00000111911": {
                    "id": "ENSG00000111911",
                    "type": "Gene",
                    "symbol": "HINT3",
                    "source": [
                        "ENSG00000167081",
                        "ENSG00000113580"
                    ],
                    "target": [],
                    "expression_sum": {
                        "group1": 1.0
                    },
                    "ens_id": "ENSG00000111911",
                    "uniprot_ids": [
                        "Q9NQE9"
                    ]
                },
                "ENSG00000093144": {
                    "id": "ENSG00000093144",
                    "type": "Gene",
                    "symbol": "ECHDC1",
                    "source": [
                        "ENSG00000167081",
                        "ENSG00000164330"
                    ],
                    "target": [],
                    "expression_sum": {
                        "group1": 1.0
                    },
                    "ens_id": "ENSG00000093144",
                    "uniprot_ids": [
                        "Q9NTX5",
                        "H0Y525",
                        "H0Y5L2",
                        "E9PPG7",
                        "F2Z2D6",
                        "E9PLY6",
                        "J3KP84",
                        "E9PJS8",
                        "E9PRU6",
                        "E9PIU8",
                        "H0YD54",
                        "H0YCS9"
                    ]
                },
                "ENSG00000028839": {
                    "id": "ENSG00000028839",
                    "type": "Gene",
                    "symbol": "TBPL1",
                    "source": [
                        "ENSG00000167081",
                        "ENSG00000164330"
                    ],
                    "target": [],
                    "expression_sum": {
                        "group1": 1.0
                    },
                    "ens_id": "ENSG00000028839",
                    "uniprot_ids": [
                        "P62380",
                        "Q7Z6U1",
                        "Q7Z6U2",
                        "Q7Z6U0",
                        "Q7Z6T9"
                    ]
                },
                "ENSG00000157778": {
                    "id": "ENSG00000157778",
                    "type": "Gene",
                    "symbol": "PSMG3",
                    "source": [
                        "ENSG00000016082",
                        "ENSG00000167081",
                        "ENSG00000164330"
                    ],
                    "target": [],
                    "expression_sum": {
                        "group1": 0.0
                    },
                    "ens_id": "ENSG00000157778",
                    "uniprot_ids": [
                        "Q9BT73"
                    ]
                },
                "ENSG00000136261": {
                    "id": "ENSG00000136261",
                    "type": "Gene",
                    "symbol": "BZW2",
                    "source": [
                        "ENSG00000167081"
                    ],
                    "target": [],
                    "expression_sum": {
                        "group1": 2.0
                    },
                    "ens_id": "ENSG00000136261",
                    "uniprot_ids": [
                        "Q9Y6E2",
                        "Q75MG1",
                        "E9PFD4",
                        "B5MCE7",
                        "E9PFE3",
                        "E7EMS9",
                        "E7ETZ4",
                        "B5MCH7",
                        "C9JF98",
                        "F8WDX8"
                    ]
                },
                "ENSG00000005020": {
                    "id": "ENSG00000005020",
                    "type": "Gene",
                    "symbol": "SKAP2",
                    "source": [
                        "ENSG00000167081",
                        "ENSG00000113580"
                    ],
                    "target": [],
                    "expression_sum": {
                        "group1": 0.0
                    },
                    "ens_id": "ENSG00000005020",
                    "uniprot_ids": [
                        "O75563",
                        "C9JQ17"
                    ]
                },
                "ENSG00000233429": {
                    "id": "ENSG00000233429",
                    "type": "Gene",
                    "symbol": "HOTAIRM1",
                    "source": [
                        "ENSG00000167081",
                        "ENSG00000119547"
                    ],
                    "target": [],
                    "expression_sum": {
                        "group1": 0.0
                    },
                    "ens_id": "ENSG00000233429"
                },
                "ENSG00000136193": {
                    "id": "ENSG00000136193",
                    "type": "Gene",
                    "symbol": "SCRN1",
                    "source": [
                        "ENSG00000167081",
                        "ENSG00000113580"
                    ],
                    "target": [],
                    "expression_sum": {
                        "group1": 1.0
                    },
                    "ens_id": "ENSG00000136193",
                    "uniprot_ids": [
                        "Q12765",
                        "B8ZZP4",
                        "C9K052",
                        "C9J7U9"
                    ]
                },
                "ENSG00000146729": {
                    "id": "ENSG00000146729",
                    "type": "Gene",
                    "symbol": "NIPSNAP2",
                    "source": [
                        "ENSG00000167081",
                        "ENSG00000181449",
                        "ENSG00000139352",
                        "ENSG00000113580"
                    ],
                    "target": [],
                    "expression_sum": {
                        "group1": 0.0
                    },
                    "ens_id": "ENSG00000146729",
                    "uniprot_ids": [
                        "O75323",
                        "F8WBI5",
                        "H7C333",
                        "C9J7B1",
                        "C9K068"
                    ]
                },
                "ENSG00000168090": {
                    "id": "ENSG00000168090",
                    "type": "Gene",
                    "symbol": "COPS6",
                    "source": [
                        "ENSG00000167081",
                        "ENSG00000164330"
                    ],
                    "target": [],
                    "expression_sum": {
                        "group1": 2.0
                    },
                    "ens_id": "ENSG00000168090",
                    "uniprot_ids": [
                        "Q7L5N1",
                        "C9JQK5",
                        "E7EM64",
                        "H7C3T0"
                    ]
                },
                "ENSG00000005483": {
                    "id": "ENSG00000005483",
                    "type": "Gene",
                    "symbol": "KMT2E",
                    "source": [
                        "ENSG00000167081",
                        "ENSG00000113580",
                        "ENSG00000139352"
                    ],
                    "target": [],
                    "expression_sum": {
                        "group1": 3.0
                    },
                    "ens_id": "ENSG00000005483",
                    "uniprot_ids": [
                        "Q8IZD2",
                        "H7C5C4",
                        "C9JNE1",
                        "H7C4F3",
                        "C9JYI9",
                        "S4R363",
                        "C9JQ68",
                        "A0A590UK87",
                        "F8WAU9",
                        "A0A087WYW5"
                    ]
                },
                "ENSG00000135250": {
                    "id": "ENSG00000135250",
                    "type": "Gene",
                    "symbol": "SRPK2",
                    "source": [
                        "ENSG00000167081",
                        "ENSG00000113580",
                        "ENSG00000139352"
                    ],
                    "target": [],
                    "expression_sum": {
                        "group1": 1.0
                    },
                    "ens_id": "ENSG00000135250",
                    "uniprot_ids": [
                        "P78362",
                        "F8WAV6",
                        "C9J2M4",
                        "C9JWF7",
                        "F8WBW4",
                        "H7C521",
                        "H7C5L6"
                    ]
                },
                "ENSG00000091140": {
                    "id": "ENSG00000091140",
                    "type": "Gene",
                    "symbol": "DLD",
                    "source": [
                        "ENSG00000167081"
                    ],
                    "target": [],
                    "expression_sum": {
                        "group1": 1.0
                    },
                    "ens_id": "ENSG00000091140",
                    "uniprot_ids": [
                        "P09622",
                        "F2Z2E3",
                        "E9PEX6",
                        "A0A1W2PR83",
                        "F8WDY5",
                        "F8WDM5"
                    ]
                },
                "ENSG00000198898": {
                    "id": "ENSG00000198898",
                    "type": "Gene",
                    "symbol": "CAPZA2",
                    "source": [
                        "ENSG00000167081",
                        "ENSG00000181449"
                    ],
                    "target": [],
                    "expression_sum": {
                        "group1": 1.0
                    },
                    "ens_id": "ENSG00000198898",
                    "uniprot_ids": [
                        "P47755",
                        "F8WED3",
                        "A0A0D9SET8",
                        "C9J7V0",
                        "C9JUG7",
                        "C9JCZ4",
                        "F8W9N7"
                    ]
                },
                "ENSG00000083750": {
                    "id": "ENSG00000083750",
                    "type": "Gene",
                    "symbol": "RRAGB",
                    "source": [
                        "ENSG00000167081"
                    ],
                    "target": [],
                    "expression_sum": {
                        "group1": 0.0
                    },
                    "ens_id": "ENSG00000083750",
                    "uniprot_ids": [
                        "Q5VZM2",
                        "Q5VZM0"
                    ]
                },
                "ENSG00000204272": {
                    "id": "ENSG00000204272",
                    "type": "Gene",
                    "symbol": "NBDY",
                    "source": [
                        "ENSG00000167081",
                        "ENSG00000113580"
                    ],
                    "target": [],
                    "expression_sum": {
                        "group1": 4.0
                    },
                    "ens_id": "ENSG00000204272",
                    "uniprot_ids": [
                        "A0A0U1RRE5",
                        "A0A0U1RR68"
                    ]
                },
                "ENSG00000180964": {
                    "id": "ENSG00000180964",
                    "type": "Gene",
                    "symbol": "TCEAL8",
                    "source": [
                        "ENSG00000167081"
                    ],
                    "target": [],
                    "expression_sum": {
                        "group1": 1.0
                    },
                    "ens_id": "ENSG00000180964",
                    "uniprot_ids": [
                        "Q8IYN2",
                        "Q5H9L1"
                    ]
                },
                "ENSG00000166681": {
                    "id": "ENSG00000166681",
                    "type": "Gene",
                    "symbol": "BEX3",
                    "source": [
                        "ENSG00000167081",
                        "ENSG00000181449"
                    ],
                    "target": [],
                    "expression_sum": {
                        "group1": 11.0
                    },
                    "ens_id": "ENSG00000166681",
                    "uniprot_ids": [
                        "Q00994"
                    ]
                },
                "ENSG00000173273": {
                    "id": "ENSG00000173273",
                    "type": "Gene",
                    "symbol": "TNKS",
                    "source": [
                        "ENSG00000167081",
                        "ENSG00000113580"
                    ],
                    "target": [],
                    "expression_sum": {
                        "group1": 0.0
                    },
                    "ens_id": "ENSG00000173273",
                    "uniprot_ids": [
                        "O95271",
                        "H0YAW5",
                        "E5RHD2",
                        "E7EQ52",
                        "E7EWY6",
                        "A0A0C4DGE3"
                    ]
                },
                "ENSG00000188343": {
                    "id": "ENSG00000188343",
                    "type": "Gene",
                    "symbol": "FAM92A",
                    "source": [
                        "ENSG00000167081",
                        "ENSG00000164330"
                    ],
                    "target": [],
                    "expression_sum": {
                        "group1": 1.0
                    },
                    "ens_id": "ENSG00000188343",
                    "uniprot_ids": [
                        "A1XBS5",
                        "E5RFH7",
                        "E5RFS7",
                        "E5RGP4",
                        "E5RHK0",
                        "E5RGD0",
                        "E5RID3",
                        "A0A0B4J212",
                        "H0YC32",
                        "E5RGE3",
                        "F8W7P5",
                        "E5RHA4",
                        "A0A087WTS3"
                    ]
                },
                "ENSG00000104341": {
                    "id": "ENSG00000104341",
                    "type": "Gene",
                    "symbol": "LAPTM4B",
                    "source": [
                        "ENSG00000167081",
                        "ENSG00000221869"
                    ],
                    "target": [],
                    "expression_sum": {
                        "group1": 2.0
                    },
                    "ens_id": "ENSG00000104341",
                    "uniprot_ids": [
                        "Q86VI4",
                        "H0YBN1"
                    ]
                },
                "ENSG00000164978": {
                    "id": "ENSG00000164978",
                    "type": "Gene",
                    "symbol": "NUDT2",
                    "source": [
                        "ENSG00000167081"
                    ],
                    "target": [],
                    "expression_sum": {
                        "group1": 1.0
                    },
                    "ens_id": "ENSG00000164978",
                    "uniprot_ids": [
                        "P50583"
                    ]
                },
                "ENSG00000130956": {
                    "id": "ENSG00000130956",
                    "type": "Gene",
                    "symbol": "HABP4",
                    "source": [
                        "ENSG00000167081"
                    ],
                    "target": [],
                    "expression_sum": {
                        "group1": 0.0
                    },
                    "ens_id": "ENSG00000130956",
                    "uniprot_ids": [
                        "Q5JVS0"
                    ]
                },
                "ENSG00000130560": {
                    "id": "ENSG00000130560",
                    "type": "Gene",
                    "symbol": "UBAC1",
                    "source": [
                        "ENSG00000167081",
                        "ENSG00000181449",
                        "ENSG00000113580"
                    ],
                    "target": [],
                    "expression_sum": {
                        "group1": 0.0
                    },
                    "ens_id": "ENSG00000130560",
                    "uniprot_ids": [
                        "Q9BSL1"
                    ]
                },
                "ENSG00000148925": {
                    "id": "ENSG00000148925",
                    "type": "Gene",
                    "symbol": "BTBD10",
                    "source": [
                        "ENSG00000167081",
                        "ENSG00000139352"
                    ],
                    "target": [],
                    "expression_sum": {
                        "group1": 0.0
                    },
                    "ens_id": "ENSG00000148925",
                    "uniprot_ids": [
                        "Q9BSF8",
                        "B7Z503",
                        "E9PN21",
                        "E9PKU9",
                        "E9PPD8",
                        "E9PKM7"
                    ]
                },
                "ENSG00000213465": {
                    "id": "ENSG00000213465",
                    "type": "Gene",
                    "symbol": "ARL2",
                    "source": [
                        "ENSG00000167081",
                        "ENSG00000181449",
                        "ENSG00000113580"
                    ],
                    "target": [],
                    "expression_sum": {
                        "group1": 3.0
                    },
                    "ens_id": "ENSG00000213465",
                    "uniprot_ids": [
                        "P36404"
                    ]
                },
                "ENSG00000149196": {
                    "id": "ENSG00000149196",
                    "type": "Gene",
                    "symbol": "HIKESHI",
                    "source": [
                        "ENSG00000167081",
                        "ENSG00000181449",
                        "ENSG00000164330"
                    ],
                    "target": [],
                    "expression_sum": {
                        "group1": 1.0
                    },
                    "ens_id": "ENSG00000149196",
                    "uniprot_ids": [
                        "Q53FT3",
                        "A0A087WYW7",
                        "E9PJB2",
                        "E9PPG8"
                    ]
                },
                "ENSG00000166012": {
                    "id": "ENSG00000166012",
                    "type": "Gene",
                    "symbol": "TAF1D",
                    "source": [
                        "ENSG00000167081",
                        "ENSG00000181449"
                    ],
                    "target": [],
                    "expression_sum": {
                        "group1": 1.0
                    },
                    "ens_id": "ENSG00000166012",
                    "uniprot_ids": [
                        "Q9H5J8",
                        "H0YG36",
                        "A0A1D5RMT6",
                        "H0YCH2",
                        "H0Y3L3",
                        "H0YH71",
                        "E9PKU8",
                        "E9PM59"
                    ]
                },
                "ENSG00000150316": {
                    "id": "ENSG00000150316",
                    "type": "Gene",
                    "symbol": "CWC15",
                    "source": [
                        "ENSG00000167081",
                        "ENSG00000181449"
                    ],
                    "target": [],
                    "expression_sum": {
                        "group1": 2.0
                    },
                    "ens_id": "ENSG00000150316",
                    "uniprot_ids": [
                        "Q9P013"
                    ]
                },
                "ENSG00000149313": {
                    "id": "ENSG00000149313",
                    "type": "Gene",
                    "symbol": "AASDHPPT",
                    "source": [
                        "ENSG00000167081",
                        "ENSG00000103495",
                        "ENSG00000198911"
                    ],
                    "target": [],
                    "expression_sum": {
                        "group1": 2.0
                    },
                    "ens_id": "ENSG00000149313",
                    "uniprot_ids": [
                        "Q9NRN7",
                        "E9PNF3",
                        "E9PLW6"
                    ]
                },
                "ENSG00000109929": {
                    "id": "ENSG00000109929",
                    "type": "Gene",
                    "symbol": "SC5D",
                    "source": [
                        "ENSG00000167081"
                    ],
                    "target": [],
                    "expression_sum": {
                        "group1": 0.0
                    },
                    "ens_id": "ENSG00000109929",
                    "uniprot_ids": [
                        "O75845",
                        "E9PPW5",
                        "E9PQ91"
                    ]
                },
                "ENSG00000148444": {
                    "id": "ENSG00000148444",
                    "type": "Gene",
                    "symbol": "COMMD3",
                    "source": [
                        "ENSG00000167081",
                        "ENSG00000113580",
                        "ENSG00000163435",
                        "ENSG00000100219"
                    ],
                    "target": [],
                    "expression_sum": {
                        "group1": 1.0
                    },
                    "ens_id": "ENSG00000148444",
                    "uniprot_ids": [
                        "Q9UBI1",
                        "H0Y6Z9",
                        "H0Y4E5",
                        "R4GN06",
                        "H0Y4W0",
                        "R4GNF2"
                    ]
                },
                "ENSG00000120053": {
                    "id": "ENSG00000120053",
                    "type": "Gene",
                    "symbol": "GOT1",
                    "source": [
                        "ENSG00000167081",
                        "ENSG00000113580",
                        "ENSG00000164330"
                    ],
                    "target": [],
                    "expression_sum": {
                        "group1": 0.0
                    },
                    "ens_id": "ENSG00000120053",
                    "uniprot_ids": [
                        "P17174"
                    ]
                },
                "ENSG00000187164": {
                    "id": "ENSG00000187164",
                    "type": "Gene",
                    "symbol": "SHTN1",
                    "source": [
                        "ENSG00000167081",
                        "ENSG00000113580",
                        "ENSG00000103495"
                    ],
                    "target": [],
                    "expression_sum": {
                        "group1": 1.0
                    },
                    "ens_id": "ENSG00000187164",
                    "uniprot_ids": [
                        "A0MZ66"
                    ]
                },
                "ENSG00000111674": {
                    "id": "ENSG00000111674",
                    "type": "Gene",
                    "symbol": "ENO2",
                    "source": [
                        "ENSG00000167081",
                        "ENSG00000113580",
                        "ENSG00000148516",
                        "ENSG00000103495",
                        "ENSG00000139352",
                        "ENSG00000160113"
                    ],
                    "target": [],
                    "expression_sum": {
                        "group1": 7.0
                    },
                    "ens_id": "ENSG00000111674",
                    "uniprot_ids": [
                        "P09104",
                        "F5H0C8",
                        "U3KQQ1",
                        "F5H1C3",
                        "U3KQP4"
                    ]
                },
                "ENSG00000256537": {
                    "id": "ENSG00000256537",
                    "type": "Gene",
                    "symbol": "SMIM10L1",
                    "source": [
                        "ENSG00000167081",
                        "ENSG00000164093"
                    ],
                    "target": [],
                    "expression_sum": {
                        "group1": 1.0
                    },
                    "ens_id": "ENSG00000256537",
                    "uniprot_ids": [
                        "P0DMW3"
                    ]
                },
                "ENSG00000151743": {
                    "id": "ENSG00000151743",
                    "type": "Gene",
                    "symbol": "AMN1",
                    "source": [
                        "ENSG00000167081",
                        "ENSG00000113580",
                        "ENSG00000139352"
                    ],
                    "target": [],
                    "expression_sum": {
                        "group1": 0.0
                    },
                    "ens_id": "ENSG00000151743",
                    "uniprot_ids": [
                        "Q8IY45",
                        "F5GWF7",
                        "F5H1R2",
                        "F5H7U5",
                        "F5H3D1",
                        "E9PHB0",
                        "F5H286"
                    ]
                },
                "ENSG00000111481": {
                    "id": "ENSG00000111481",
                    "type": "Gene",
                    "symbol": "COPZ1",
                    "source": [
                        "ENSG00000167081"
                    ],
                    "target": [],
                    "expression_sum": {
                        "group1": 1.0
                    },
                    "ens_id": "ENSG00000111481",
                    "uniprot_ids": [
                        "P61923",
                        "F8VVA7",
                        "F8VXB1",
                        "F8VYE0",
                        "F8VUC5",
                        "F8VYK5",
                        "F8VXR1",
                        "F8W156",
                        "F8W651",
                        "F8VYZ4"
                    ]
                },
                "ENSG00000111142": {
                    "id": "ENSG00000111142",
                    "type": "Gene",
                    "symbol": "METAP2",
                    "source": [
                        "ENSG00000167081"
                    ],
                    "target": [],
                    "expression_sum": {
                        "group1": 1.0
                    },
                    "ens_id": "ENSG00000111142",
                    "uniprot_ids": [
                        "P50579",
                        "G3V1U3",
                        "F8VQZ7",
                        "F8VRR3",
                        "F8VSC4",
                        "F8VZX9",
                        "F8VY03"
                    ]
                },
                "ENSG00000120860": {
                    "id": "ENSG00000120860",
                    "type": "Gene",
                    "symbol": "WASHC3",
                    "source": [
                        "ENSG00000167081",
                        "ENSG00000181449"
                    ],
                    "target": [],
                    "expression_sum": {
                        "group1": 1.0
                    },
                    "ens_id": "ENSG00000120860",
                    "uniprot_ids": [
                        "Q9Y3C0",
                        "F5GWI9",
                        "F5GXZ7",
                        "F5H0A7",
                        "H0YGN0",
                        "F5GXZ4",
                        "F5GZ97",
                        "F5H2P1"
                    ]
                },
                "ENSG00000165487": {
                    "id": "ENSG00000165487",
                    "type": "Gene",
                    "symbol": "MICU2",
                    "source": [
                        "ENSG00000167081",
                        "ENSG00000113580"
                    ],
                    "target": [],
                    "expression_sum": {
                        "group1": 0.0
                    },
                    "ens_id": "ENSG00000165487",
                    "uniprot_ids": [
                        "Q8IYU8",
                        "A0A0A0MTD5"
                    ]
                },
                "ENSG00000165416": {
                    "id": "ENSG00000165416",
                    "type": "Gene",
                    "symbol": "SUGT1",
                    "source": [
                        "ENSG00000167081",
                        "ENSG00000113580",
                        "ENSG00000139352"
                    ],
                    "target": [],
                    "expression_sum": {
                        "group1": 2.0
                    },
                    "ens_id": "ENSG00000165416",
                    "uniprot_ids": [
                        "Q9Y2Z0"
                    ]
                },
                "ENSG00000129518": {
                    "id": "ENSG00000129518",
                    "type": "Gene",
                    "symbol": "EAPP",
                    "source": [
                        "ENSG00000167081"
                    ],
                    "target": [],
                    "expression_sum": {
                        "group1": 1.0
                    },
                    "ens_id": "ENSG00000129518",
                    "uniprot_ids": [
                        "Q56P03",
                        "G3V2W9",
                        "G3V5N6",
                        "A0A087X060"
                    ]
                },
                "ENSG00000072042": {
                    "id": "ENSG00000072042",
                    "type": "Gene",
                    "symbol": "RDH11",
                    "source": [
                        "ENSG00000167081",
                        "ENSG00000181449",
                        "ENSG00000164330"
                    ],
                    "target": [],
                    "expression_sum": {
                        "group1": 1.0
                    },
                    "ens_id": "ENSG00000072042",
                    "uniprot_ids": [
                        "Q8TC12",
                        "G3V3K0",
                        "G3V234",
                        "H0YJ46",
                        "G3V2G6",
                        "G3V510"
                    ]
                },
                "ENSG00000100764": {
                    "id": "ENSG00000100764",
                    "type": "Gene",
                    "symbol": "PSMC1",
                    "source": [
                        "ENSG00000167081"
                    ],
                    "target": [],
                    "expression_sum": {
                        "group1": 2.0
                    },
                    "ens_id": "ENSG00000100764",
                    "uniprot_ids": [
                        "P62191",
                        "G3V4X1"
                    ]
                },
                "ENSG00000183648": {
                    "id": "ENSG00000183648",
                    "type": "Gene",
                    "symbol": "NDUFB1",
                    "source": [
                        "ENSG00000167081"
                    ],
                    "target": [],
                    "expression_sum": {
                        "group1": 2.0
                    },
                    "ens_id": "ENSG00000183648",
                    "uniprot_ids": [
                        "O75438"
                    ]
                },
                "ENSG00000119632": {
                    "id": "ENSG00000119632",
                    "type": "Gene",
                    "symbol": "IFI27L2",
                    "source": [
                        "ENSG00000167081",
                        "ENSG00000181449"
                    ],
                    "target": [],
                    "expression_sum": {
                        "group1": 2.0
                    },
                    "ens_id": "ENSG00000119632",
                    "uniprot_ids": [
                        "Q9H2X8",
                        "A0A0B4J270"
                    ]
                },
                "ENSG00000100811": {
                    "id": "ENSG00000100811",
                    "type": "TF",
                    "symbol": "YY1",
                    "source": [
                        "ENSG00000167081",
                        "ENSG00000181449"
                    ],
                    "target": [
                        "ENSG00000104722",
                        "ENSG00000181449",
                        "ENSG00000103034",
                        "ENSG00000176788",
                        "ENSG00000172020",
                        "ENSG00000169856",
                        "ENSG00000152558",
                        "ENSG00000169783",
                        "ENSG00000145428",
                        "ENSG00000161082",
                        "ENSG00000132698",
                        "ENSG00000087085",
                        "ENSG00000167654",
                        "ENSG00000164093",
                        "ENSG00000107105",
                        "ENSG00000122756",
                        "ENSG00000148798",
                        "ENSG00000129951",
                        "ENSG00000130540",
                        "ENSG00000105784",
                        "ENSG00000198910",
                        "ENSG00000084628",
                        "ENSG00000166257",
                        "ENSG00000174021",
                        "ENSG00000128564",
                        "ENSG00000100167",
                        "ENSG00000197959",
                        "ENSG00000162374",
                        "ENSG00000196361",
                        "ENSG00000105409",
                        "ENSG00000072832",
                        "ENSG00000221866",
                        "ENSG00000155980",
                        "ENSG00000151320",
                        "ENSG00000186868",
                        "ENSG00000168280",
                        "ENSG00000005108",
                        "ENSG00000198125",
                        "ENSG00000213760",
                        "ENSG00000137285",
                        "ENSG00000092964",
                        "ENSG00000143702",
                        "ENSG00000144218",
                        "ENSG00000104435",
                        "ENSG00000122012",
                        "ENSG00000103154",
                        "ENSG00000016082",
                        "ENSG00000171033",
                        "ENSG00000124194",
                        "ENSG00000173267",
                        "ENSG00000087258",
                        "ENSG00000111728",
                        "ENSG00000149294",
                        "ENSG00000170091",
                        "ENSG00000139970",
                        "ENSG00000205922",
                        "ENSG00000084731",
                        "ENSG00000185624",
                        "ENSG00000167081",
                        "ENSG00000135406",
                        "ENSG00000168824",
                        "ENSG00000159409",
                        "ENSG00000118263",
                        "ENSG00000068615",
                        "ENSG00000164330",
                        "ENSG00000137267",
                        "ENSG00000104833",
                        "ENSG00000177675",
                        "ENSG00000174521",
                        "ENSG00000185650",
                        "ENSG00000135447",
                        "ENSG00000277586",
                        "ENSG00000104870"
                    ],
                    "expression_sum": {
                        "group1": 1.0
                    },
                    "ens_id": "ENSG00000100811",
                    "uniprot_ids": [
                        "P25490",
                        "G3V3M8",
                        "A0A494C032",
                        "H0YJU4",
                        "H0YJV7"
                    ]
                },
                "ENSG00000128739": {
                    "id": "ENSG00000128739",
                    "type": "Gene",
                    "symbol": "SNRPN",
                    "source": [
                        "ENSG00000181449",
                        "ENSG00000167081",
                        "ENSG00000113580",
                        "ENSG00000103495",
                        "ENSG00000140262",
                        "ENSG00000221869"
                    ],
                    "target": [],
                    "expression_sum": {
                        "group1": 8.0
                    },
                    "ens_id": "ENSG00000128739",
                    "uniprot_ids": [
                        "P63162",
                        "J3KRY3",
                        "J3QLE5"
                    ]
                },
                "ENSG00000166922": {
                    "id": "ENSG00000166922",
                    "type": "Gene",
                    "symbol": "SCG5",
                    "source": [
                        "ENSG00000167081",
                        "ENSG00000113580",
                        "ENSG00000103495",
                        "ENSG00000139352",
                        "ENSG00000128272"
                    ],
                    "target": [],
                    "expression_sum": {
                        "group1": 7.0
                    },
                    "ens_id": "ENSG00000166922",
                    "uniprot_ids": [
                        "P05408",
                        "C9J650",
                        "H7C4X7",
                        "C9JNY7"
                    ]
                },
                "ENSG00000090470": {
                    "id": "ENSG00000090470",
                    "type": "Gene",
                    "symbol": "PDCD7",
                    "source": [
                        "ENSG00000167081"
                    ],
                    "target": [],
                    "expression_sum": {
                        "group1": 1.0
                    },
                    "ens_id": "ENSG00000090470",
                    "uniprot_ids": [
                        "Q8N8D1",
                        "H3BT73"
                    ]
                },
                "ENSG00000033800": {
                    "id": "ENSG00000033800",
                    "type": "Gene",
                    "symbol": "PIAS1",
                    "source": [
                        "ENSG00000167081",
                        "ENSG00000113580"
                    ],
                    "target": [],
                    "expression_sum": {
                        "group1": 1.0
                    },
                    "ens_id": "ENSG00000033800",
                    "uniprot_ids": [
                        "O75925",
                        "H3BUL7",
                        "H3BS65",
                        "H3BSI8"
                    ]
                },
                "ENSG00000184277": {
                    "id": "ENSG00000184277",
                    "type": "Gene",
                    "symbol": "TM2D3",
                    "source": [
                        "ENSG00000167081",
                        "ENSG00000113580",
                        "ENSG00000139352",
                        "ENSG00000103495"
                    ],
                    "target": [],
                    "expression_sum": {
                        "group1": 1.0
                    },
                    "ens_id": "ENSG00000184277",
                    "uniprot_ids": [
                        "Q9BRN9",
                        "B3KT51",
                        "H3BSX6",
                        "E7EPS7",
                        "H0YNF6",
                        "H0YNS4",
                        "H0YM84"
                    ]
                },
                "ENSG00000103266": {
                    "id": "ENSG00000103266",
                    "type": "Gene",
                    "symbol": "STUB1",
                    "source": [
                        "ENSG00000167081",
                        "ENSG00000113580"
                    ],
                    "target": [],
                    "expression_sum": {
                        "group1": 2.0
                    },
                    "ens_id": "ENSG00000103266",
                    "uniprot_ids": [
                        "Q9UNE7",
                        "H3BTA3",
                        "H3BS86",
                        "H3BUD0",
                        "V9GYH3"
                    ]
                },
                "ENSG00000063854": {
                    "id": "ENSG00000063854",
                    "type": "Gene",
                    "symbol": "HAGH",
                    "source": [
                        "ENSG00000167081",
                        "ENSG00000113580",
                        "ENSG00000148516",
                        "ENSG00000139352"
                    ],
                    "target": [],
                    "expression_sum": {
                        "group1": 2.0
                    },
                    "ens_id": "ENSG00000063854",
                    "uniprot_ids": [
                        "Q16775",
                        "H3BV79",
                        "H3BQW8",
                        "H3BPK3",
                        "H3BPQ4"
                    ]
                },
                "ENSG00000166780": {
                    "id": "ENSG00000166780",
                    "type": "Gene",
                    "symbol": "C16orf45",
                    "source": [
                        "ENSG00000167081",
                        "ENSG00000113580",
                        "ENSG00000139352",
                        "ENSG00000103495"
                    ],
                    "target": [],
                    "expression_sum": {
                        "group1": 1.0
                    },
                    "ens_id": "ENSG00000166780",
                    "uniprot_ids": [
                        "Q96MC5",
                        "H3BR56",
                        "H3BP34",
                        "H3BU79",
                        "H3BRF6",
                        "H3BUY6",
                        "H3BTT5"
                    ]
                },
                "ENSG00000103485": {
                    "id": "ENSG00000103485",
                    "type": "Gene",
                    "symbol": "QPRT",
                    "source": [
                        "ENSG00000167081"
                    ],
                    "target": [],
                    "expression_sum": {
                        "group1": 1.0
                    },
                    "ens_id": "ENSG00000103485",
                    "uniprot_ids": [
                        "Q15274",
                        "H3BP73"
                    ]
                },
                "ENSG00000090238": {
                    "id": "ENSG00000090238",
                    "type": "Gene",
                    "symbol": "YPEL3",
                    "source": [
                        "ENSG00000167081",
                        "ENSG00000113580",
                        "ENSG00000163435",
                        "ENSG00000139352"
                    ],
                    "target": [],
                    "expression_sum": {
                        "group1": 1.0
                    },
                    "ens_id": "ENSG00000090238",
                    "uniprot_ids": [
                        "P61236",
                        "A0A0B4J290",
                        "H3BNP5",
                        "H3BRF0",
                        "H3BUE2",
                        "H3BME7"
                    ]
                },
                "ENSG00000069329": {
                    "id": "ENSG00000069329",
                    "type": "Gene",
                    "symbol": "VPS35",
                    "source": [
                        "ENSG00000167081",
                        "ENSG00000181449"
                    ],
                    "target": [],
                    "expression_sum": {
                        "group1": 2.0
                    },
                    "ens_id": "ENSG00000069329",
                    "uniprot_ids": [
                        "Q96QK1",
                        "H3BRJ7",
                        "I3L4S0",
                        "A0A1W2PP10",
                        "A0A3B3ITD4"
                    ]
                },
                "ENSG00000183011": {
                    "id": "ENSG00000183011",
                    "type": "Gene",
                    "symbol": "NAA38",
                    "source": [
                        "ENSG00000167081",
                        "ENSG00000181449",
                        "ENSG00000164330"
                    ],
                    "target": [],
                    "expression_sum": {
                        "group1": 2.0
                    },
                    "ens_id": "ENSG00000183011",
                    "uniprot_ids": [
                        "Q9BRA0",
                        "I3L310",
                        "A0A0B4J297",
                        "I3L4V0",
                        "I3L3Z2"
                    ]
                },
                "ENSG00000141027": {
                    "id": "ENSG00000141027",
                    "type": "Gene",
                    "symbol": "NCOR1",
                    "source": [
                        "ENSG00000167081",
                        "ENSG00000181449",
                        "ENSG00000113580"
                    ],
                    "target": [],
                    "expression_sum": {
                        "group1": 1.0
                    },
                    "ens_id": "ENSG00000141027",
                    "uniprot_ids": [
                        "O75376",
                        "S4R380",
                        "J3QKP0",
                        "A0A088AWL3",
                        "J3KT44",
                        "E7EVK1",
                        "J3KS51",
                        "E7EVU5",
                        "J3KRE4",
                        "J3KS29",
                        "H0Y459",
                        "E7EW50",
                        "C9JAP0"
                    ]
                },
                "ENSG00000126858": {
                    "id": "ENSG00000126858",
                    "type": "Gene",
                    "symbol": "RHOT1",
                    "source": [
                        "ENSG00000167081",
                        "ENSG00000113580"
                    ],
                    "target": [],
                    "expression_sum": {
                        "group1": 0.0
                    },
                    "ens_id": "ENSG00000126858",
                    "uniprot_ids": [
                        "Q8IXI2",
                        "J3KSR5",
                        "H7BXZ6",
                        "A0A494C061",
                        "A0A2R8Y4I2",
                        "K7EP86",
                        "K7EIQ7",
                        "J3KRG7",
                        "J3QSG2",
                        "J3QLG2"
                    ]
                },
                "ENSG00000173917": {
                    "id": "ENSG00000173917",
                    "type": "TF",
                    "symbol": "HOXB2",
                    "source": [
                        "ENSG00000167081",
                        "ENSG00000113580"
                    ],
                    "target": [
                        "ENSG00000254226"
                    ],
                    "expression_sum": {
                        "group1": 0.0
                    },
                    "ens_id": "ENSG00000173917",
                    "uniprot_ids": [
                        "P14652"
                    ]
                },
                "ENSG00000108654": {
                    "id": "ENSG00000108654",
                    "type": "Gene",
                    "symbol": "DDX5",
                    "source": [
                        "ENSG00000181449",
                        "ENSG00000163435",
                        "ENSG00000167081",
                        "ENSG00000113580",
                        "ENSG00000148516",
                        "ENSG00000108001"
                    ],
                    "target": [],
                    "expression_sum": {
                        "group1": 8.0
                    },
                    "ens_id": "ENSG00000108654",
                    "uniprot_ids": [
                        "P17844",
                        "A0A7I2V5F5",
                        "A0A7I2V2S0",
                        "X6RLV5",
                        "J3KRZ1",
                        "J3QSF1",
                        "J3QR02",
                        "J3QKN9",
                        "K7EKV0",
                        "J3QRQ7",
                        "J3KTA4",
                        "J3QS79",
                        "J3QLG9",
                        "J3QR62",
                        "J3KTQ4",
                        "J3QS97",
                        "J3QRN5",
                        "A0A7I2V507",
                        "A0A0G2JLI4"
                    ]
                },
                "ENSG00000197170": {
                    "id": "ENSG00000197170",
                    "type": "Gene",
                    "symbol": "PSMD12",
                    "source": [
                        "ENSG00000167081"
                    ],
                    "target": [],
                    "expression_sum": {
                        "group1": 1.0
                    },
                    "ens_id": "ENSG00000197170",
                    "uniprot_ids": [
                        "O00232",
                        "J3KTJ5",
                        "J3KSK1"
                    ]
                },
                "ENSG00000141562": {
                    "id": "ENSG00000141562",
                    "type": "Gene",
                    "symbol": "NARF",
                    "source": [
                        "ENSG00000167081",
                        "ENSG00000113580",
                        "ENSG00000139352"
                    ],
                    "target": [],
                    "expression_sum": {
                        "group1": 1.0
                    },
                    "ens_id": "ENSG00000141562",
                    "uniprot_ids": [
                        "Q9UHQ1",
                        "J3QLT6",
                        "J3QRB0",
                        "J3QSD9",
                        "J3KTG5",
                        "J3QL28",
                        "J3KTP5",
                        "A0A088AWN8",
                        "J3KRH7",
                        "E9PH27",
                        "J3KS48",
                        "J3KT43",
                        "E7EP87",
                        "J3KS03"
                    ]
                },
                "ENSG00000101557": {
                    "id": "ENSG00000101557",
                    "type": "Gene",
                    "symbol": "USP14",
                    "source": [
                        "ENSG00000167081",
                        "ENSG00000113580"
                    ],
                    "target": [],
                    "expression_sum": {
                        "group1": 1.0
                    },
                    "ens_id": "ENSG00000101557",
                    "uniprot_ids": [
                        "P54578",
                        "A6NJA2",
                        "J3KS55",
                        "R4GNB0",
                        "J3QQT6"
                    ]
                },
                "ENSG00000167220": {
                    "id": "ENSG00000167220",
                    "type": "Gene",
                    "symbol": "HDHD2",
                    "source": [
                        "ENSG00000167081"
                    ],
                    "target": [],
                    "expression_sum": {
                        "group1": 0.0
                    },
                    "ens_id": "ENSG00000167220",
                    "uniprot_ids": [
                        "Q9H0R4",
                        "K7EKX8",
                        "K7EQD2",
                        "K7EMY7",
                        "K7ER15",
                        "A0A1B0GXB1",
                        "K7EJQ8"
                    ]
                },
                "ENSG00000119547": {
                    "id": "ENSG00000119547",
                    "type": "TF",
                    "symbol": "ONECUT2",
                    "source": [
                        "ENSG00000185551",
                        "ENSG00000157557",
                        "ENSG00000134138",
                        "ENSG00000167081",
                        "ENSG00000113580",
                        "ENSG00000148516",
                        "ENSG00000103495",
                        "ENSG00000108055",
                        "ENSG00000114861",
                        "ENSG00000139352"
                    ],
                    "target": [
                        "ENSG00000090621",
                        "ENSG00000135486",
                        "ENSG00000162373",
                        "ENSG00000058668",
                        "ENSG00000173272",
                        "ENSG00000162704",
                        "ENSG00000135334",
                        "ENSG00000196531",
                        "ENSG00000156475",
                        "ENSG00000111716",
                        "ENSG00000175745",
                        "ENSG00000164093",
                        "ENSG00000184752",
                        "ENSG00000196230",
                        "ENSG00000117395",
                        "ENSG00000182004",
                        "ENSG00000179915",
                        "ENSG00000065135",
                        "ENSG00000104408",
                        "ENSG00000103495",
                        "ENSG00000171055",
                        "ENSG00000149231",
                        "ENSG00000147604",
                        "ENSG00000182481",
                        "ENSG00000123416",
                        "ENSG00000142864",
                        "ENSG00000100823",
                        "ENSG00000198125",
                        "ENSG00000108175",
                        "ENSG00000140988",
                        "ENSG00000197728",
                        "ENSG00000102466",
                        "ENSG00000028277",
                        "ENSG00000077380",
                        "ENSG00000167642",
                        "ENSG00000163466",
                        "ENSG00000096746",
                        "ENSG00000138413",
                        "ENSG00000134779",
                        "ENSG00000071054",
                        "ENSG00000109536",
                        "ENSG00000111728",
                        "ENSG00000069275",
                        "ENSG00000118816",
                        "ENSG00000041357",
                        "ENSG00000119888",
                        "ENSG00000122545",
                        "ENSG00000121766",
                        "ENSG00000153234",
                        "ENSG00000189043",
                        "ENSG00000123352",
                        "ENSG00000180879",
                        "ENSG00000277443",
                        "ENSG00000183654",
                        "ENSG00000233429",
                        "ENSG00000171858",
                        "ENSG00000115350",
                        "ENSG00000138650",
                        "ENSG00000148516",
                        "ENSG00000187109",
                        "ENSG00000106615",
                        "ENSG00000156482",
                        "ENSG00000196262",
                        "ENSG00000091164",
                        "ENSG00000182628",
                        "ENSG00000167460",
                        "ENSG00000172757",
                        "ENSG00000171951",
                        "ENSG00000060982",
                        "ENSG00000188290",
                        "ENSG00000100632",
                        "ENSG00000161970",
                        "ENSG00000141447",
                        "ENSG00000134138",
                        "ENSG00000164114",
                        "ENSG00000119335",
                        "ENSG00000168894",
                        "ENSG00000108828",
                        "ENSG00000176840",
                        "ENSG00000077264",
                        "ENSG00000177879",
                        "ENSG00000215386",
                        "ENSG00000101132",
                        "ENSG00000188243",
                        "ENSG00000125691",
                        "ENSG00000143549",
                        "ENSG00000138758",
                        "ENSG00000133083",
                        "ENSG00000143013",
                        "ENSG00000233927",
                        "ENSG00000117139",
                        "ENSG00000137106",
                        "ENSG00000157216",
                        "ENSG00000168785",
                        "ENSG00000108107",
                        "ENSG00000138326",
                        "ENSG00000134308",
                        "ENSG00000122958",
                        "ENSG00000022267",
                        "ENSG00000034510",
                        "ENSG00000133703",
                        "ENSG00000137575",
                        "ENSG00000135549",
                        "ENSG00000154380",
                        "ENSG00000151789",
                        "ENSG00000064601",
                        "ENSG00000104695",
                        "ENSG00000113580",
                        "ENSG00000075142",
                        "ENSG00000106028",
                        "ENSG00000175161",
                        "ENSG00000115091",
                        "ENSG00000115053",
                        "ENSG00000117152",
                        "ENSG00000127022",
                        "ENSG00000213741",
                        "ENSG00000074800",
                        "ENSG00000145592",
                        "ENSG00000069849",
                        "ENSG00000133026",
                        "ENSG00000147649",
                        "ENSG00000123562",
                        "ENSG00000163041",
                        "ENSG00000130255",
                        "ENSG00000184007",
                        "ENSG00000143995",
                        "ENSG00000174498",
                        "ENSG00000185551",
                        "ENSG00000197747",
                        "ENSG00000105223",
                        "ENSG00000164687",
                        "ENSG00000106355",
                        "ENSG00000057608",
                        "ENSG00000174469",
                        "ENSG00000065548",
                        "ENSG00000130396",
                        "ENSG00000118363",
                        "ENSG00000108106",
                        "ENSG00000005108",
                        "ENSG00000117691",
                        "ENSG00000112972",
                        "ENSG00000006625",
                        "ENSG00000116251",
                        "ENSG00000071794",
                        "ENSG00000122705",
                        "ENSG00000110700",
                        "ENSG00000114861",
                        "ENSG00000196776",
                        "ENSG00000125944",
                        "ENSG00000054523",
                        "ENSG00000063177",
                        "ENSG00000100380",
                        "ENSG00000115758",
                        "ENSG00000113328",
                        "ENSG00000129167",
                        "ENSG00000155368",
                        "ENSG00000117906",
                        "ENSG00000105185",
                        "ENSG00000105372",
                        "ENSG00000157557",
                        "ENSG00000094916",
                        "ENSG00000205726",
                        "ENSG00000128050",
                        "ENSG00000043355",
                        "ENSG00000163931",
                        "ENSG00000164713",
                        "ENSG00000176973",
                        "ENSG00000105379",
                        "ENSG00000186063",
                        "ENSG00000107863",
                        "ENSG00000136930",
                        "ENSG00000164985",
                        "ENSG00000239672",
                        "ENSG00000144724",
                        "ENSG00000146386",
                        "ENSG00000213585",
                        "ENSG00000131508",
                        "ENSG00000127955",
                        "ENSG00000180957",
                        "ENSG00000131469",
                        "ENSG00000188846",
                        "ENSG00000137942",
                        "ENSG00000080824",
                        "ENSG00000166226",
                        "ENSG00000108468",
                        "ENSG00000181163",
                        "ENSG00000136810",
                        "ENSG00000142937",
                        "ENSG00000078018",
                        "ENSG00000196465",
                        "ENSG00000112531",
                        "ENSG00000174444",
                        "ENSG00000104549",
                        "ENSG00000136238",
                        "ENSG00000117155",
                        "ENSG00000103363",
                        "ENSG00000079459",
                        "ENSG00000138430",
                        "ENSG00000047849",
                        "ENSG00000168916",
                        "ENSG00000132437",
                        "ENSG00000167996",
                        "ENSG00000065978",
                        "ENSG00000170144",
                        "ENSG00000152082",
                        "ENSG00000100664",
                        "ENSG00000189159",
                        "ENSG00000242265",
                        "ENSG00000143198",
                        "ENSG00000122565",
                        "ENSG00000054148",
                        "ENSG00000134824",
                        "ENSG00000165119"
                    ],
                    "expression_sum": {
                        "group1": 4.0
                    },
                    "ens_id": "ENSG00000119547",
                    "uniprot_ids": [
                        "O95948"
                    ]
                },
                "ENSG00000129968": {
                    "id": "ENSG00000129968",
                    "type": "Gene",
                    "symbol": "ABHD17A",
                    "source": [
                        "ENSG00000167081"
                    ],
                    "target": [],
                    "expression_sum": {
                        "group1": 1.0
                    },
                    "ens_id": "ENSG00000129968",
                    "uniprot_ids": [
                        "Q96GS6",
                        "K7EQ25",
                        "K7ENJ6",
                        "A0A7I2YQW9"
                    ]
                },
                "ENSG00000099800": {
                    "id": "ENSG00000099800",
                    "type": "Gene",
                    "symbol": "TIMM13",
                    "source": [
                        "ENSG00000167081",
                        "ENSG00000181449",
                        "ENSG00000164330"
                    ],
                    "target": [],
                    "expression_sum": {
                        "group1": 1.0
                    },
                    "ens_id": "ENSG00000099800",
                    "uniprot_ids": [
                        "Q9Y5L4",
                        "K7EIT2"
                    ]
                },
                "ENSG00000127445": {
                    "id": "ENSG00000127445",
                    "type": "Gene",
                    "symbol": "PIN1",
                    "source": [
                        "ENSG00000167081",
                        "ENSG00000181449",
                        "ENSG00000113580"
                    ],
                    "target": [],
                    "expression_sum": {
                        "group1": 3.0
                    },
                    "ens_id": "ENSG00000127445",
                    "uniprot_ids": [
                        "Q13526",
                        "K7EMU7",
                        "K7EN45",
                        "K7EP26"
                    ]
                },
                "ENSG00000267100": {
                    "id": "ENSG00000267100",
                    "type": "Gene",
                    "symbol": "ILF3-DT",
                    "source": [
                        "ENSG00000167081",
                        "ENSG00000113580",
                        "ENSG00000139352"
                    ],
                    "target": [],
                    "expression_sum": {
                        "group1": 1.0
                    },
                    "ens_id": "ENSG00000267100"
                },
                "ENSG00000214046": {
                    "id": "ENSG00000214046",
                    "type": "Gene",
                    "symbol": "SMIM7",
                    "source": [
                        "ENSG00000167081",
                        "ENSG00000181449"
                    ],
                    "target": [],
                    "expression_sum": {
                        "group1": 1.0
                    },
                    "ens_id": "ENSG00000214046",
                    "uniprot_ids": [
                        "Q9BQ49",
                        "E9PNA8",
                        "B7WNH4",
                        "M0R0R3",
                        "E9PP42",
                        "E9PLH2"
                    ]
                },
                "ENSG00000126261": {
                    "id": "ENSG00000126261",
                    "type": "Gene",
                    "symbol": "UBA2",
                    "source": [
                        "ENSG00000167081"
                    ],
                    "target": [],
                    "expression_sum": {
                        "group1": 2.0
                    },
                    "ens_id": "ENSG00000126261",
                    "uniprot_ids": [
                        "Q9UBT2",
                        "K7ES38",
                        "K7ESK7",
                        "U3KQ93",
                        "U3KQ55",
                        "K7EPL2"
                    ]
                },
                "ENSG00000105698": {
                    "id": "ENSG00000105698",
                    "type": "TF",
                    "symbol": "USF2",
                    "source": [
                        "ENSG00000167081",
                        "ENSG00000113580",
                        "ENSG00000139352",
                        "ENSG00000164330"
                    ],
                    "target": [
                        "ENSG00000104722",
                        "ENSG00000181449",
                        "ENSG00000176788",
                        "ENSG00000149557",
                        "ENSG00000198840",
                        "ENSG00000221946",
                        "ENSG00000107105",
                        "ENSG00000129951",
                        "ENSG00000105784",
                        "ENSG00000198910",
                        "ENSG00000060982",
                        "ENSG00000102265",
                        "ENSG00000174021",
                        "ENSG00000113732",
                        "ENSG00000148834",
                        "ENSG00000072832",
                        "ENSG00000182481",
                        "ENSG00000198125",
                        "ENSG00000181885",
                        "ENSG00000117691",
                        "ENSG00000092964",
                        "ENSG00000124194",
                        "ENSG00000111728",
                        "ENSG00000158164",
                        "ENSG00000167081",
                        "ENSG00000113580",
                        "ENSG00000119888",
                        "ENSG00000143545",
                        "ENSG00000104833",
                        "ENSG00000174521",
                        "ENSG00000164330",
                        "ENSG00000137267",
                        "ENSG00000118418"
                    ],
                    "expression_sum": {
                        "group1": 0.0
                    },
                    "ens_id": "ENSG00000105698",
                    "uniprot_ids": [
                        "Q15853",
                        "B4DLJ1",
                        "M0R1C6",
                        "M0QY46",
                        "M0QZ39",
                        "V9GYR5",
                        "M0QXT0",
                        "M0QYU7"
                    ]
                },
                "ENSG00000063322": {
                    "id": "ENSG00000063322",
                    "type": "Gene",
                    "symbol": "MED29",
                    "source": [
                        "ENSG00000167081",
                        "ENSG00000181449"
                    ],
                    "target": [],
                    "expression_sum": {
                        "group1": 0.0
                    },
                    "ens_id": "ENSG00000063322",
                    "uniprot_ids": [
                        "Q9NX70",
                        "B4DUA7",
                        "M0R0U2",
                        "M0R0A0",
                        "M0R3F3"
                    ]
                },
                "ENSG00000105723": {
                    "id": "ENSG00000105723",
                    "type": "Gene",
                    "symbol": "GSK3A",
                    "source": [
                        "ENSG00000167081"
                    ],
                    "target": [],
                    "expression_sum": {
                        "group1": 0.0
                    },
                    "ens_id": "ENSG00000105723",
                    "uniprot_ids": [
                        "P49840",
                        "A0A7I2YQM8",
                        "A0A7I2V2P9",
                        "A0A7I2V4Z1",
                        "A0A7I2V4Q6",
                        "A0A7I2V2P8",
                        "A0A7I2V2P0",
                        "A0A7I2YQV9",
                        "A0A7I2V5Q2",
                        "A0A7I2V3W5",
                        "A0A7I2V485",
                        "A0A7I2YQ76",
                        "A0A7I2V511",
                        "A0A7I2V4D4",
                        "A0A7I2V379",
                        "A8MT37",
                        "A0A7I2V3H9",
                        "A0A7I2V5B3",
                        "A0A7I2V5S8",
                        "A0A7I2V2J2",
                        "A0A7I2YQJ1",
                        "A0A7I2V4Y3",
                        "A0A7I2YQA1",
                        "A0A7I2V627",
                        "A0A7I2V442",
                        "A0A7I2YQA9",
                        "A0A7I2V5P6",
                        "A0A7I2V2Q4",
                        "A0A7I2V345",
                        "A0A7I2V5D7",
                        "A0A7I2YQU7",
                        "A0A7I2V341",
                        "A0A7I2V418",
                        "A0A7I2V553",
                        "A0A7I2V2H8",
                        "A0A7I2V3M8"
                    ]
                },
                "ENSG00000104863": {
                    "id": "ENSG00000104863",
                    "type": "Gene",
                    "symbol": "LIN7B",
                    "source": [
                        "ENSG00000167081",
                        "ENSG00000113580",
                        "ENSG00000139352",
                        "ENSG00000103495"
                    ],
                    "target": [],
                    "expression_sum": {
                        "group1": 1.0
                    },
                    "ens_id": "ENSG00000104863",
                    "uniprot_ids": [
                        "Q9HAP6",
                        "M0R2U1",
                        "S4R3R4"
                    ]
                },
                "ENSG00000142549": {
                    "id": "ENSG00000142549",
                    "type": "Gene",
                    "symbol": "IGLON5",
                    "source": [
                        "ENSG00000167081",
                        "ENSG00000130726",
                        "ENSG00000103495"
                    ],
                    "target": [],
                    "expression_sum": {
                        "group1": 0.0
                    },
                    "ens_id": "ENSG00000142549",
                    "uniprot_ids": [
                        "A6NGN9"
                    ]
                },
                "ENSG00000063245": {
                    "id": "ENSG00000063245",
                    "type": "Gene",
                    "symbol": "EPN1",
                    "source": [
                        "ENSG00000167081"
                    ],
                    "target": [],
                    "expression_sum": {
                        "group1": 1.0
                    },
                    "ens_id": "ENSG00000063245",
                    "uniprot_ids": [
                        "Q9Y6I3",
                        "K7EMP4"
                    ]
                },
                "ENSG00000128245": {
                    "id": "ENSG00000128245",
                    "type": "Gene",
                    "symbol": "YWHAH",
                    "source": [
                        "ENSG00000167081",
                        "ENSG00000113580",
                        "ENSG00000114861",
                        "ENSG00000103495"
                    ],
                    "target": [],
                    "expression_sum": {
                        "group1": 6.0
                    },
                    "ens_id": "ENSG00000128245",
                    "uniprot_ids": [
                        "Q04917",
                        "F8WEB6",
                        "A2IDB1",
                        "A2IDB2"
                    ]
                },
                "ENSG00000100387": {
                    "id": "ENSG00000100387",
                    "type": "Gene",
                    "symbol": "RBX1",
                    "source": [
                        "ENSG00000163435",
                        "ENSG00000167081",
                        "ENSG00000113580",
                        "ENSG00000221869",
                        "ENSG00000139352"
                    ],
                    "target": [],
                    "expression_sum": {
                        "group1": 7.0
                    },
                    "ens_id": "ENSG00000100387",
                    "uniprot_ids": [
                        "P62877"
                    ]
                },
                "ENSG00000185658": {
                    "id": "ENSG00000185658",
                    "type": "Gene",
                    "symbol": "BRWD1",
                    "source": [
                        "ENSG00000167081"
                    ],
                    "target": [],
                    "expression_sum": {
                        "group1": 1.0
                    },
                    "ens_id": "ENSG00000185658",
                    "uniprot_ids": [
                        "Q9NSI6",
                        "H7C409",
                        "H0Y4A7",
                        "H0Y5I9",
                        "H0Y463",
                        "H0Y500",
                        "H0Y4R9",
                        "H7BZR9"
                    ]
                },
                "ENSG00000007372": {
                    "id": "ENSG00000007372",
                    "type": "TF",
                    "symbol": "PAX6",
                    "source": [],
                    "target": [
                        "ENSG00000173404"
                    ],
                    "expression_sum": {
                        "group1": 0.0
                    },
                    "ens_id": "ENSG00000007372",
                    "uniprot_ids": [
                        "P26367",
                        "A0A1W2PRA8",
                        "D1KF47",
                        "A0A1W2PQA8",
                        "A0A1W2PQ31",
                        "A0A1W2PPJ2",
                        "A0A1W2PPH0",
                        "A0A1W2PS91",
                        "A0A1W2PR58",
                        "A0A1W2PRS6",
                        "A0A1W2PP27",
                        "A0A1W2PRU4",
                        "A0A1W2PQL7",
                        "A0A1W2PQM7",
                        "E9PKM0",
                        "B1B1I9",
                        "A0A1W2PQG3",
                        "A0A1W2PNS7",
                        "A0A1W2PSA8",
                        "A0A1W2PP89",
                        "A0A1W2PRG3",
                        "A0A1W2PRA4",
                        "A0A1X7SBT0",
                        "B1B1J0",
                        "A0A1W2PQG7",
                        "A0A1W2PQJ8",
                        "B1B1I8",
                        "A0A1W2PSB5",
                        "A0A1W2PPG3",
                        "A0A1W2PPN2",
                        "A0A1W2PPM5",
                        "A0A1W2PQW3",
                        "A0A1W2PRH6",
                        "A0A1W2PRW7"
                    ]
                },
                "ENSG00000159023": {
                    "id": "ENSG00000159023",
                    "type": "Gene",
                    "symbol": "EPB41",
                    "source": [
                        "ENSG00000113580",
                        "ENSG00000148516",
                        "ENSG00000139352"
                    ],
                    "target": [],
                    "expression_sum": {
                        "group1": 1.0
                    },
                    "ens_id": "ENSG00000159023",
                    "uniprot_ids": [
                        "P11171",
                        "A0A2R8YD30",
                        "A0A2R8YCW8",
                        "A0A3B3ITC5",
                        "A0A3B3IU06",
                        "A0A2R8YFR9",
                        "A0A3B3IUD6",
                        "A0A2R8Y6T6",
                        "A0A2R8YFU8",
                        "A0A1B0GWG0",
                        "A0A2R8Y6D0",
                        "A0A2R8Y570",
                        "A0A2R8Y5C8",
                        "A0A2R8Y7Y3",
                        "A0A2U3TZH6",
                        "A0A2R8Y420",
                        "A0A2R8Y783",
                        "A0A2R8Y6G5",
                        "A0A2R8Y4N6",
                        "A0A2R8Y7N0",
                        "A0A3B3ITP0",
                        "A0A2R8Y5Z6",
                        "A0A2R8Y5G2"
                    ]
                },
                "ENSG00000114739": {
                    "id": "ENSG00000114739",
                    "type": "Gene",
                    "symbol": "ACVR2B",
                    "source": [
                        "ENSG00000148516"
                    ],
                    "target": [],
                    "expression_sum": {
                        "group1": 1.0
                    },
                    "ens_id": "ENSG00000114739",
                    "uniprot_ids": [
                        "Q13705"
                    ]
                },
                "ENSG00000114405": {
                    "id": "ENSG00000114405",
                    "type": "Gene",
                    "symbol": "C3orf14",
                    "source": [
                        "ENSG00000100219",
                        "ENSG00000181449",
                        "ENSG00000148516",
                        "ENSG00000113580"
                    ],
                    "target": [],
                    "expression_sum": {
                        "group1": 2.0
                    },
                    "ens_id": "ENSG00000114405",
                    "uniprot_ids": [
                        "Q9HBI5",
                        "C9JY17"
                    ]
                },
                "ENSG00000196586": {
                    "id": "ENSG00000196586",
                    "type": "Gene",
                    "symbol": "MYO6",
                    "source": [
                        "ENSG00000113580",
                        "ENSG00000148516",
                        "ENSG00000163435",
                        "ENSG00000100219"
                    ],
                    "target": [],
                    "expression_sum": {
                        "group1": 1.0
                    },
                    "ens_id": "ENSG00000196586",
                    "uniprot_ids": [
                        "Q9UM54",
                        "A0A1Y0BRN3",
                        "Q5JVM0",
                        "A0A590UJ48",
                        "A0A5F9ZI03",
                        "A0A590UK71",
                        "A0A590UJW9",
                        "A0A590UK22",
                        "A0A0A0MRM8",
                        "A0A590UJ75",
                        "A0A0D9SGC1",
                        "A0A590UJY4",
                        "E7EW20",
                        "A0A590UJ40",
                        "A0A590UKB0",
                        "A0A590UK86"
                    ]
                },
                "ENSG00000106565": {
                    "id": "ENSG00000106565",
                    "type": "Gene",
                    "symbol": "TMEM176B",
                    "source": [
                        "ENSG00000148516",
                        "ENSG00000139352"
                    ],
                    "target": [],
                    "expression_sum": {
                        "group1": 2.0
                    },
                    "ens_id": "ENSG00000106565",
                    "uniprot_ids": [
                        "Q3YBM2"
                    ]
                },
                "ENSG00000104381": {
                    "id": "ENSG00000104381",
                    "type": "Gene",
                    "symbol": "GDAP1",
                    "source": [
                        "ENSG00000113580",
                        "ENSG00000148516",
                        "ENSG00000139352"
                    ],
                    "target": [],
                    "expression_sum": {
                        "group1": 1.0
                    },
                    "ens_id": "ENSG00000104381",
                    "uniprot_ids": [
                        "Q8TB36",
                        "E5RGI2",
                        "B4DIH2",
                        "A0A6Q8PEX8",
                        "A0A6Q8PFP5",
                        "A0A6Q8PFF4",
                        "A0A6Q8PGS2",
                        "A0A6Q8PFU1",
                        "A0A6Q8PGB8",
                        "A0A6Q8PH79",
                        "A0A6Q8PHN7",
                        "A0A6Q8PF20",
                        "A0A7I2RYU0",
                        "A0A6Q8PH97",
                        "A0A6Q8PFG4",
                        "A0A6Q8PHC1",
                        "A0A6Q8PEZ4",
                        "A0A6Q8PG78",
                        "A0A6Q8PH88",
                        "A0A6Q8PGL3",
                        "A0A6Q8PGQ9",
                        "A0A6Q8PGU0",
                        "A0A6Q8PFX7",
                        "A0A6Q8PFZ0"
                    ]
                },
                "ENSG00000184545": {
                    "id": "ENSG00000184545",
                    "type": "Gene",
                    "symbol": "DUSP8",
                    "source": [
                        "ENSG00000148516",
                        "ENSG00000139352"
                    ],
                    "target": [],
                    "expression_sum": {
                        "group1": 0.0
                    },
                    "ens_id": "ENSG00000184545",
                    "uniprot_ids": [
                        "Q13202"
                    ]
                },
                "ENSG00000175274": {
                    "id": "ENSG00000175274",
                    "type": "Gene",
                    "symbol": "TP53I11",
                    "source": [
                        "ENSG00000148516"
                    ],
                    "target": [],
                    "expression_sum": {
                        "group1": 0.0
                    },
                    "ens_id": "ENSG00000175274",
                    "uniprot_ids": [
                        "O14683",
                        "E9PNB3",
                        "E9PKZ4",
                        "E9PIN5",
                        "E9PN66",
                        "E9PQ46",
                        "E9PIK4",
                        "E9PMW4",
                        "E9PKN9",
                        "E9PMY0",
                        "E9PPM1",
                        "E9PS55",
                        "U3KQ32"
                    ]
                },
                "ENSG00000196233": {
                    "id": "ENSG00000196233",
                    "type": "Gene",
                    "symbol": "LCOR",
                    "source": [
                        "ENSG00000113580",
                        "ENSG00000148516"
                    ],
                    "target": [],
                    "expression_sum": {
                        "group1": 1.0
                    },
                    "ens_id": "ENSG00000196233",
                    "uniprot_ids": [
                        "Q96JN0",
                        "A0A6Q8PGV7",
                        "A0A6Q8PG83",
                        "A0A6Q8PGR8",
                        "A0A6Q8PFF1",
                        "A0A6Q8PFM9",
                        "A0A6Q8PGL8",
                        "A0A6Q8PFV7",
                        "A0A6Q8PFM6",
                        "A0A6Q8PGQ5",
                        "A0A6Q8PG71",
                        "A0A6Q8PH28",
                        "A0A6Q8PFQ9",
                        "A0A6Q8PGP3",
                        "A0A6Q8PG56",
                        "A0A6Q8PHQ4",
                        "A0A6Q8PGD6"
                    ]
                },
                "ENSG00000166136": {
                    "id": "ENSG00000166136",
                    "type": "Gene",
                    "symbol": "NDUFB8",
                    "source": [
                        "ENSG00000181449",
                        "ENSG00000148516",
                        "ENSG00000113580"
                    ],
                    "target": [],
                    "expression_sum": {
                        "group1": 5.0
                    },
                    "ens_id": "ENSG00000166136",
                    "uniprot_ids": [
                        "O95169",
                        "E9PIZ8"
                    ]
                },
                "ENSG00000095794": {
                    "id": "ENSG00000095794",
                    "type": "TF",
                    "symbol": "CREM",
                    "source": [],
                    "target": [
                        "ENSG00000109610",
                        "ENSG00000145730",
                        "ENSG00000128564",
                        "ENSG00000182054",
                        "ENSG00000166562",
                        "ENSG00000137331",
                        "ENSG00000135346",
                        "ENSG00000169347",
                        "ENSG00000111057"
                    ],
                    "expression_sum": {
                        "group1": 0.0
                    },
                    "ens_id": "ENSG00000095794",
                    "uniprot_ids": [
                        "Q03060",
                        "E9PAR2",
                        "C9IYM9",
                        "A0A0A0MSU8",
                        "C9J5A7",
                        "E9PB41",
                        "C9J2J0",
                        "C9K092",
                        "H7C4X0",
                        "R4GN75",
                        "F8WB03",
                        "J3KR46",
                        "F8WDF2",
                        "G5E998"
                    ]
                },
                "ENSG00000182054": {
                    "id": "ENSG00000182054",
                    "type": "Gene",
                    "symbol": "IDH2",
                    "source": [
                        "ENSG00000095794"
                    ],
                    "target": [],
                    "expression_sum": {
                        "group1": 1.0
                    },
                    "ens_id": "ENSG00000182054",
                    "uniprot_ids": [
                        "P48735",
                        "H0YL11",
                        "H0YLL5"
                    ]
                },
                "ENSG00000150347": {
                    "id": "ENSG00000150347",
                    "type": "TF",
                    "symbol": "ARID5B",
                    "source": [],
                    "target": [
                        "ENSG00000144713",
                        "ENSG00000089157",
                        "ENSG00000162244",
                        "ENSG00000072110",
                        "ENSG00000169136",
                        "ENSG00000115268",
                        "ENSG00000105193",
                        "ENSG00000063177",
                        "ENSG00000143933",
                        "ENSG00000067225",
                        "ENSG00000122026",
                        "ENSG00000140941"
                    ],
                    "expression_sum": {
                        "group1": 0.0
                    },
                    "ens_id": "ENSG00000150347",
                    "uniprot_ids": [
                        "Q14865",
                        "A0A2R8Y5F2",
                        "A0A7P0TAD2"
                    ]
                },
                "ENSG00000068366": {
                    "id": "ENSG00000068366",
                    "type": "Gene",
                    "symbol": "ACSL4",
                    "source": [
                        "ENSG00000108055",
                        "ENSG00000103495"
                    ],
                    "target": [],
                    "expression_sum": {
                        "group1": 0.0
                    },
                    "ens_id": "ENSG00000068366",
                    "uniprot_ids": [
                        "O60488",
                        "D6RF95",
                        "A0A804HI36",
                        "H0Y9A0",
                        "D6RDA8"
                    ]
                },
                "ENSG00000260230": {
                    "id": "ENSG00000260230",
                    "type": "Gene",
                    "symbol": "FRRS1L",
                    "source": [
                        "ENSG00000108055"
                    ],
                    "target": [],
                    "expression_sum": {
                        "group1": 1.0
                    },
                    "ens_id": "ENSG00000260230",
                    "uniprot_ids": [
                        "Q9P0K9",
                        "A0A2R8Y4E4",
                        "A0A2R8Y5Y6",
                        "A0A2R8YDG8"
                    ]
                },
                "ENSG00000176890": {
                    "id": "ENSG00000176890",
                    "type": "Gene",
                    "symbol": "TYMS",
                    "source": [
                        "ENSG00000108055"
                    ],
                    "target": [],
                    "expression_sum": {
                        "group1": 0.0
                    },
                    "ens_id": "ENSG00000176890",
                    "uniprot_ids": [
                        "P04818"
                    ]
                },
                "ENSG00000125814": {
                    "id": "ENSG00000125814",
                    "type": "Gene",
                    "symbol": "NAPB",
                    "source": [
                        "ENSG00000108055",
                        "ENSG00000103495"
                    ],
                    "target": [],
                    "expression_sum": {
                        "group1": 0.0
                    },
                    "ens_id": "ENSG00000125814",
                    "uniprot_ids": [
                        "Q9H115",
                        "A0A087WZQ7"
                    ]
                },
                "ENSG00000108001": {
                    "id": "ENSG00000108001",
                    "type": "TF",
                    "symbol": "EBF3",
                    "source": [],
                    "target": [
                        "ENSG00000067064",
                        "ENSG00000135486",
                        "ENSG00000162704",
                        "ENSG00000138443",
                        "ENSG00000111716",
                        "ENSG00000171604",
                        "ENSG00000139644",
                        "ENSG00000175745",
                        "ENSG00000182534",
                        "ENSG00000065135",
                        "ENSG00000134248",
                        "ENSG00000089157",
                        "ENSG00000168653",
                        "ENSG00000131507",
                        "ENSG00000189403",
                        "ENSG00000142864",
                        "ENSG00000075415",
                        "ENSG00000184076",
                        "ENSG00000144713",
                        "ENSG00000197728",
                        "ENSG00000163466",
                        "ENSG00000099795",
                        "ENSG00000167085",
                        "ENSG00000272398",
                        "ENSG00000135441",
                        "ENSG00000122545",
                        "ENSG00000189043",
                        "ENSG00000099194",
                        "ENSG00000277443",
                        "ENSG00000101558",
                        "ENSG00000148908",
                        "ENSG00000172809",
                        "ENSG00000074696",
                        "ENSG00000154518",
                        "ENSG00000196262",
                        "ENSG00000172757",
                        "ENSG00000160752",
                        "ENSG00000143549",
                        "ENSG00000138758",
                        "ENSG00000213719",
                        "ENSG00000133083",
                        "ENSG00000113712",
                        "ENSG00000126698",
                        "ENSG00000198668",
                        "ENSG00000108107",
                        "ENSG00000146425",
                        "ENSG00000241468",
                        "ENSG00000153048",
                        "ENSG00000104695",
                        "ENSG00000075142",
                        "ENSG00000106028",
                        "ENSG00000115091",
                        "ENSG00000100300",
                        "ENSG00000149084",
                        "ENSG00000127022",
                        "ENSG00000108561",
                        "ENSG00000197111",
                        "ENSG00000101182",
                        "ENSG00000140319",
                        "ENSG00000163041",
                        "ENSG00000243317",
                        "ENSG00000178980",
                        "ENSG00000167863",
                        "ENSG00000197747",
                        "ENSG00000182117",
                        "ENSG00000065548",
                        "ENSG00000108654",
                        "ENSG00000162191",
                        "ENSG00000070831",
                        "ENSG00000122705",
                        "ENSG00000143977",
                        "ENSG00000184009",
                        "ENSG00000075624",
                        "ENSG00000183726",
                        "ENSG00000108953",
                        "ENSG00000094916",
                        "ENSG00000227051",
                        "ENSG00000164713",
                        "ENSG00000163931",
                        "ENSG00000111775",
                        "ENSG00000136930",
                        "ENSG00000131508",
                        "ENSG00000188612",
                        "ENSG00000196781",
                        "ENSG00000080824",
                        "ENSG00000116288",
                        "ENSG00000153187",
                        "ENSG00000142937",
                        "ENSG00000115738",
                        "ENSG00000104388",
                        "ENSG00000047849",
                        "ENSG00000167996",
                        "ENSG00000150753",
                        "ENSG00000132963",
                        "ENSG00000170144",
                        "ENSG00000042753",
                        "ENSG00000138385",
                        "ENSG00000151914",
                        "ENSG00000182718",
                        "ENSG00000143198",
                        "ENSG00000122566",
                        "ENSG00000165119"
                    ],
                    "expression_sum": {
                        "group1": 0.0
                    },
                    "ens_id": "ENSG00000108001",
                    "uniprot_ids": [
                        "Q9H4W6",
                        "H0Y3W9"
                    ]
                },
                "ENSG00000175197": {
                    "id": "ENSG00000175197",
                    "type": "TF",
                    "symbol": "DDIT3",
                    "source": [],
                    "target": [
                        "ENSG00000135069",
                        "ENSG00000128564",
                        "ENSG00000213760",
                        "ENSG00000175868"
                    ],
                    "expression_sum": {
                        "group1": 0.0
                    },
                    "ens_id": "ENSG00000175197",
                    "uniprot_ids": [
                        "P35638",
                        "F8W133"
                    ]
                },
                "ENSG00000135069": {
                    "id": "ENSG00000135069",
                    "type": "Gene",
                    "symbol": "PSAT1",
                    "source": [
                        "ENSG00000181449",
                        "ENSG00000100219",
                        "ENSG00000164330",
                        "ENSG00000175197"
                    ],
                    "target": [],
                    "expression_sum": {
                        "group1": 0.0
                    },
                    "ens_id": "ENSG00000135069",
                    "uniprot_ids": [
                        "Q9Y617"
                    ]
                },
                "ENSG00000175868": {
                    "id": "ENSG00000175868",
                    "type": "Gene",
                    "symbol": "CALCB",
                    "source": [
                        "ENSG00000175197"
                    ],
                    "target": [],
                    "expression_sum": {
                        "group1": 0.0
                    },
                    "ens_id": "ENSG00000175868",
                    "uniprot_ids": [
                        "P10092",
                        "E7ESF5"
                    ]
                },
                "ENSG00000139352": {
                    "id": "ENSG00000139352",
                    "type": "TF",
                    "symbol": "ASCL1",
                    "source": [],
                    "target": [
                        "ENSG00000078668",
                        "ENSG00000206573",
                        "ENSG00000073803",
                        "ENSG00000165655",
                        "ENSG00000156475",
                        "ENSG00000111674",
                        "ENSG00000005810",
                        "ENSG00000099622",
                        "ENSG00000177606",
                        "ENSG00000140941",
                        "ENSG00000134248",
                        "ENSG00000146247",
                        "ENSG00000075415",
                        "ENSG00000105993",
                        "ENSG00000160714",
                        "ENSG00000102466",
                        "ENSG00000265972",
                        "ENSG00000154556",
                        "ENSG00000173812",
                        "ENSG00000183091",
                        "ENSG00000152256",
                        "ENSG00000187244",
                        "ENSG00000198899",
                        "ENSG00000173915",
                        "ENSG00000065911",
                        "ENSG00000151729",
                        "ENSG00000129636",
                        "ENSG00000163875",
                        "ENSG00000074319",
                        "ENSG00000180879",
                        "ENSG00000242173",
                        "ENSG00000139767",
                        "ENSG00000165264",
                        "ENSG00000180773",
                        "ENSG00000104964",
                        "ENSG00000125868",
                        "ENSG00000165637",
                        "ENSG00000153815",
                        "ENSG00000106565",
                        "ENSG00000125356",
                        "ENSG00000125968",
                        "ENSG00000129625",
                        "ENSG00000055163",
                        "ENSG00000167733",
                        "ENSG00000126778",
                        "ENSG00000104112",
                        "ENSG00000255302",
                        "ENSG00000067225",
                        "ENSG00000103657",
                        "ENSG00000113712",
                        "ENSG00000144485",
                        "ENSG00000100592",
                        "ENSG00000157168",
                        "ENSG00000109113",
                        "ENSG00000063854",
                        "ENSG00000133606",
                        "ENSG00000103769",
                        "ENSG00000117410",
                        "ENSG00000273841",
                        "ENSG00000124802",
                        "ENSG00000263001",
                        "ENSG00000196405",
                        "ENSG00000174437",
                        "ENSG00000215845",
                        "ENSG00000110680",
                        "ENSG00000225783",
                        "ENSG00000185808",
                        "ENSG00000146242",
                        "ENSG00000144366",
                        "ENSG00000110955",
                        "ENSG00000010256",
                        "ENSG00000170634",
                        "ENSG00000163888",
                        "ENSG00000198836",
                        "ENSG00000131966",
                        "ENSG00000166959",
                        "ENSG00000173404",
                        "ENSG00000109332",
                        "ENSG00000163170",
                        "ENSG00000095059",
                        "ENSG00000244879",
                        "ENSG00000124155",
                        "ENSG00000166974",
                        "ENSG00000141562",
                        "ENSG00000100320",
                        "ENSG00000240972",
                        "ENSG00000172915",
                        "ENSG00000196655",
                        "ENSG00000160050",
                        "ENSG00000153310",
                        "ENSG00000184672",
                        "ENSG00000128654",
                        "ENSG00000160613",
                        "ENSG00000090266",
                        "ENSG00000143862",
                        "ENSG00000048649",
                        "ENSG00000162374",
                        "ENSG00000072832",
                        "ENSG00000130312",
                        "ENSG00000136950",
                        "ENSG00000160551",
                        "ENSG00000104388",
                        "ENSG00000168159",
                        "ENSG00000135472",
                        "ENSG00000267100",
                        "ENSG00000064607",
                        "ENSG00000198938",
                        "ENSG00000127914",
                        "ENSG00000145730",
                        "ENSG00000002933",
                        "ENSG00000175582",
                        "ENSG00000109103",
                        "ENSG00000104765",
                        "ENSG00000171130",
                        "ENSG00000168300",
                        "ENSG00000130725",
                        "ENSG00000112305",
                        "ENSG00000108679",
                        "ENSG00000253738",
                        "ENSG00000047932",
                        "ENSG00000237765",
                        "ENSG00000135250",
                        "ENSG00000198840",
                        "ENSG00000247095",
                        "ENSG00000114784",
                        "ENSG00000198258",
                        "ENSG00000169567",
                        "ENSG00000197302",
                        "ENSG00000129355",
                        "ENSG00000183172",
                        "ENSG00000076554",
                        "ENSG00000198125",
                        "ENSG00000135821",
                        "ENSG00000131495",
                        "ENSG00000172159",
                        "ENSG00000090238",
                        "ENSG00000167642",
                        "ENSG00000054356",
                        "ENSG00000077254",
                        "ENSG00000152932",
                        "ENSG00000067715",
                        "ENSG00000119950",
                        "ENSG00000111229",
                        "ENSG00000103145",
                        "ENSG00000113742",
                        "ENSG00000137941",
                        "ENSG00000137100",
                        "ENSG00000198886",
                        "ENSG00000102934",
                        "ENSG00000122643",
                        "ENSG00000104904",
                        "ENSG00000173726",
                        "ENSG00000105254",
                        "ENSG00000115286",
                        "ENSG00000105698",
                        "ENSG00000092051",
                        "ENSG00000169432",
                        "ENSG00000166347",
                        "ENSG00000151327",
                        "ENSG00000131174",
                        "ENSG00000166405",
                        "ENSG00000143013",
                        "ENSG00000145495",
                        "ENSG00000254999",
                        "ENSG00000004059",
                        "ENSG00000130558",
                        "ENSG00000113387",
                        "ENSG00000158864",
                        "ENSG00000082701",
                        "ENSG00000100442",
                        "ENSG00000121653",
                        "ENSG00000100697",
                        "ENSG00000197111",
                        "ENSG00000146729",
                        "ENSG00000133134",
                        "ENSG00000136100",
                        "ENSG00000159720",
                        "ENSG00000148798",
                        "ENSG00000004779",
                        "ENSG00000184277",
                        "ENSG00000071553",
                        "ENSG00000158604",
                        "ENSG00000169139",
                        "ENSG00000117318",
                        "ENSG00000186868",
                        "ENSG00000116459",
                        "ENSG00000070831",
                        "ENSG00000137500",
                        "ENSG00000250479",
                        "ENSG00000120885",
                        "ENSG00000182050",
                        "ENSG00000125818",
                        "ENSG00000105220",
                        "ENSG00000272047",
                        "ENSG00000198791",
                        "ENSG00000134049",
                        "ENSG00000214530",
                        "ENSG00000183742",
                        "ENSG00000111237",
                        "ENSG00000182985",
                        "ENSG00000135070",
                        "ENSG00000134769",
                        "ENSG00000108176",
                        "ENSG00000165416",
                        "ENSG00000203667",
                        "ENSG00000136710",
                        "ENSG00000131149",
                        "ENSG00000100354",
                        "ENSG00000115738",
                        "ENSG00000166780",
                        "ENSG00000111664",
                        "ENSG00000126214",
                        "ENSG00000176340",
                        "ENSG00000097033",
                        "ENSG00000150753",
                        "ENSG00000049618",
                        "ENSG00000156587",
                        "ENSG00000182670",
                        "ENSG00000177459",
                        "ENSG00000146701",
                        "ENSG00000186472",
                        "ENSG00000101745",
                        "ENSG00000173436",
                        "ENSG00000163541",
                        "ENSG00000169925",
                        "ENSG00000109472",
                        "ENSG00000164898",
                        "ENSG00000079102",
                        "ENSG00000101210",
                        "ENSG00000158321",
                        "ENSG00000198830",
                        "ENSG00000143155",
                        "ENSG00000132639",
                        "ENSG00000156467",
                        "ENSG00000119013",
                        "ENSG00000161203",
                        "ENSG00000184076",
                        "ENSG00000181722",
                        "ENSG00000159199",
                        "ENSG00000170873",
                        "ENSG00000151743",
                        "ENSG00000105290",
                        "ENSG00000147669",
                        "ENSG00000119888",
                        "ENSG00000168003",
                        "ENSG00000096092",
                        "ENSG00000111371",
                        "ENSG00000119547",
                        "ENSG00000101558",
                        "ENSG00000101040",
                        "ENSG00000120071",
                        "ENSG00000124596",
                        "ENSG00000253719",
                        "ENSG00000156976",
                        "ENSG00000134138",
                        "ENSG00000130294",
                        "ENSG00000119396",
                        "ENSG00000106484",
                        "ENSG00000099624",
                        "ENSG00000138495",
                        "ENSG00000101489",
                        "ENSG00000138069",
                        "ENSG00000083099",
                        "ENSG00000110321",
                        "ENSG00000138814",
                        "ENSG00000005483",
                        "ENSG00000055609",
                        "ENSG00000129158",
                        "ENSG00000175203",
                        "ENSG00000156642",
                        "ENSG00000145362",
                        "ENSG00000149084",
                        "ENSG00000166619",
                        "ENSG00000104863",
                        "ENSG00000084733",
                        "ENSG00000075151",
                        "ENSG00000067836",
                        "ENSG00000136854",
                        "ENSG00000105223",
                        "ENSG00000174469",
                        "ENSG00000077279",
                        "ENSG00000188994",
                        "ENSG00000174775",
                        "ENSG00000108946",
                        "ENSG00000132510",
                        "ENSG00000164830",
                        "ENSG00000175416",
                        "ENSG00000128609",
                        "ENSG00000160953",
                        "ENSG00000183775",
                        "ENSG00000169564",
                        "ENSG00000106415",
                        "ENSG00000132305",
                        "ENSG00000115828",
                        "ENSG00000166922",
                        "ENSG00000145675",
                        "ENSG00000140386",
                        "ENSG00000100243",
                        "ENSG00000189180",
                        "ENSG00000084070",
                        "ENSG00000129946",
                        "ENSG00000159176",
                        "ENSG00000068745",
                        "ENSG00000108848",
                        "ENSG00000184545",
                        "ENSG00000198786",
                        "ENSG00000143933",
                        "ENSG00000165629",
                        "ENSG00000166503",
                        "ENSG00000167815",
                        "ENSG00000126457",
                        "ENSG00000070087",
                        "ENSG00000119048",
                        "ENSG00000087470",
                        "ENSG00000148450",
                        "ENSG00000178127",
                        "ENSG00000104381",
                        "ENSG00000174456",
                        "ENSG00000133639",
                        "ENSG00000145494",
                        "ENSG00000177200",
                        "ENSG00000115944",
                        "ENSG00000169435",
                        "ENSG00000153956",
                        "ENSG00000179915",
                        "ENSG00000120992",
                        "ENSG00000128872",
                        "ENSG00000170043",
                        "ENSG00000131507",
                        "ENSG00000181885",
                        "ENSG00000130723",
                        "ENSG00000178741",
                        "ENSG00000156515",
                        "ENSG00000171206",
                        "ENSG00000177885",
                        "ENSG00000165209",
                        "ENSG00000088832",
                        "ENSG00000251562",
                        "ENSG00000135720",
                        "ENSG00000149547",
                        "ENSG00000166206",
                        "ENSG00000102189",
                        "ENSG00000112514",
                        "ENSG00000181061",
                        "ENSG00000150787",
                        "ENSG00000137726",
                        "ENSG00000159023",
                        "ENSG00000089818",
                        "ENSG00000108309",
                        "ENSG00000213064",
                        "ENSG00000103460",
                        "ENSG00000178449",
                        "ENSG00000101460",
                        "ENSG00000138175",
                        "ENSG00000110492",
                        "ENSG00000134717",
                        "ENSG00000198168",
                        "ENSG00000155099",
                        "ENSG00000163331",
                        "ENSG00000152234",
                        "ENSG00000077327",
                        "ENSG00000198668",
                        "ENSG00000143158",
                        "ENSG00000168772",
                        "ENSG00000135549",
                        "ENSG00000166228",
                        "ENSG00000213619",
                        "ENSG00000164919",
                        "ENSG00000033627",
                        "ENSG00000214253",
                        "ENSG00000104870",
                        "ENSG00000100387",
                        "ENSG00000114573",
                        "ENSG00000132466",
                        "ENSG00000163399",
                        "ENSG00000243317",
                        "ENSG00000156675",
                        "ENSG00000009307",
                        "ENSG00000124172",
                        "ENSG00000212907",
                        "ENSG00000138398",
                        "ENSG00000185088",
                        "ENSG00000107281",
                        "ENSG00000025293",
                        "ENSG00000178104",
                        "ENSG00000115306",
                        "ENSG00000023734",
                        "ENSG00000173660",
                        "ENSG00000148925",
                        "ENSG00000164292",
                        "ENSG00000214941",
                        "ENSG00000119640",
                        "ENSG00000104643",
                        "ENSG00000114125",
                        "ENSG00000100554",
                        "ENSG00000111775",
                        "ENSG00000183741",
                        "ENSG00000123636",
                        "ENSG00000197102",
                        "ENSG00000128989",
                        "ENSG00000114120",
                        "ENSG00000144834",
                        "ENSG00000166562",
                        "ENSG00000165704",
                        "ENSG00000188612",
                        "ENSG00000104763",
                        "ENSG00000160948",
                        "ENSG00000081019",
                        "ENSG00000188322",
                        "ENSG00000198712",
                        "ENSG00000132424",
                        "ENSG00000183527",
                        "ENSG00000122873",
                        "ENSG00000087460",
                        "ENSG00000198774",
                        "ENSG00000145247",
                        "ENSG00000176978",
                        "ENSG00000143153",
                        "ENSG00000213937",
                        "ENSG00000123983",
                        "ENSG00000143742",
                        "ENSG00000104419",
                        "ENSG00000198888"
                    ],
                    "expression_sum": {
                        "group1": 0.0
                    },
                    "ens_id": "ENSG00000139352",
                    "uniprot_ids": [
                        "P50553"
                    ]
                },
                "ENSG00000115828": {
                    "id": "ENSG00000115828",
                    "type": "Gene",
                    "symbol": "QPCT",
                    "source": [
                        "ENSG00000181722",
                        "ENSG00000139352"
                    ],
                    "target": [],
                    "expression_sum": {
                        "group1": 0.0
                    },
                    "ens_id": "ENSG00000115828",
                    "uniprot_ids": [
                        "Q16769",
                        "B5MCZ9",
                        "C9JS14",
                        "A0A3B3IUD5"
                    ]
                },
                "ENSG00000144485": {
                    "id": "ENSG00000144485",
                    "type": "Gene",
                    "symbol": "HES6",
                    "source": [
                        "ENSG00000126778",
                        "ENSG00000139352"
                    ],
                    "target": [],
                    "expression_sum": {
                        "group1": 1.0
                    },
                    "ens_id": "ENSG00000144485",
                    "uniprot_ids": [
                        "Q96HZ4",
                        "H7C1R4",
                        "B8ZZP9",
                        "C9JF41",
                        "H7C020",
                        "B9A070"
                    ]
                },
                "ENSG00000138495": {
                    "id": "ENSG00000138495",
                    "type": "Gene",
                    "symbol": "COX17",
                    "source": [
                        "ENSG00000113580",
                        "ENSG00000139352"
                    ],
                    "target": [],
                    "expression_sum": {
                        "group1": 2.0
                    },
                    "ens_id": "ENSG00000138495",
                    "uniprot_ids": [
                        "Q14061",
                        "C9J8T6",
                        "H7C5P5",
                        "H7C4E5"
                    ]
                },
                "ENSG00000183775": {
                    "id": "ENSG00000183775",
                    "type": "Gene",
                    "symbol": "KCTD16",
                    "source": [
                        "ENSG00000139352",
                        "ENSG00000137203"
                    ],
                    "target": [],
                    "expression_sum": {
                        "group1": 0.0
                    },
                    "ens_id": "ENSG00000183775",
                    "uniprot_ids": [
                        "Q68DU8"
                    ]
                },
                "ENSG00000146242": {
                    "id": "ENSG00000146242",
                    "type": "Gene",
                    "symbol": "TPBG",
                    "source": [
                        "ENSG00000139352"
                    ],
                    "target": [],
                    "expression_sum": {
                        "group1": 0.0
                    },
                    "ens_id": "ENSG00000146242",
                    "uniprot_ids": [
                        "Q13641"
                    ]
                },
                "ENSG00000158604": {
                    "id": "ENSG00000158604",
                    "type": "Gene",
                    "symbol": "TMED4",
                    "source": [
                        "ENSG00000139352",
                        "ENSG00000134138"
                    ],
                    "target": [],
                    "expression_sum": {
                        "group1": 1.0
                    },
                    "ens_id": "ENSG00000158604",
                    "uniprot_ids": [
                        "Q7Z7H5",
                        "F8W7F7"
                    ]
                },
                "ENSG00000002933": {
                    "id": "ENSG00000002933",
                    "type": "Gene",
                    "symbol": "TMEM176A",
                    "source": [
                        "ENSG00000139352"
                    ],
                    "target": [],
                    "expression_sum": {
                        "group1": 2.0
                    },
                    "ens_id": "ENSG00000002933",
                    "uniprot_ids": [
                        "Q96HP8",
                        "C9JJ63",
                        "H7C4P5"
                    ]
                },
                "ENSG00000156675": {
                    "id": "ENSG00000156675",
                    "type": "Gene",
                    "symbol": "RAB11FIP1",
                    "source": [
                        "ENSG00000100219",
                        "ENSG00000185551",
                        "ENSG00000139352",
                        "ENSG00000160113"
                    ],
                    "target": [],
                    "expression_sum": {
                        "group1": 0.0
                    },
                    "ens_id": "ENSG00000156675",
                    "uniprot_ids": [
                        "Q6WKZ4",
                        "E7EX40"
                    ]
                },
                "ENSG00000176978": {
                    "id": "ENSG00000176978",
                    "type": "Gene",
                    "symbol": "DPP7",
                    "source": [
                        "ENSG00000113580",
                        "ENSG00000139352"
                    ],
                    "target": [],
                    "expression_sum": {
                        "group1": 1.0
                    },
                    "ens_id": "ENSG00000176978",
                    "uniprot_ids": [
                        "Q9UHL4",
                        "R4GNE8",
                        "R4GMU5",
                        "R4GMV4",
                        "R4GMR2",
                        "R4GN05"
                    ]
                },
                "ENSG00000110680": {
                    "id": "ENSG00000110680",
                    "type": "Gene",
                    "symbol": "CALCA",
                    "source": [
                        "ENSG00000139352"
                    ],
                    "target": [],
                    "expression_sum": {
                        "group1": 0.0
                    },
                    "ens_id": "ENSG00000110680",
                    "uniprot_ids": [
                        "P06881",
                        "P01258"
                    ]
                },
                "ENSG00000129158": {
                    "id": "ENSG00000129158",
                    "type": "Gene",
                    "symbol": "SERGEF",
                    "source": [
                        "ENSG00000139352"
                    ],
                    "target": [],
                    "expression_sum": {
                        "group1": 0.0
                    },
                    "ens_id": "ENSG00000129158",
                    "uniprot_ids": [
                        "Q9UGK8",
                        "G3V1B4",
                        "B4DFC0",
                        "H0YDC8",
                        "E9PR50",
                        "H0YE53",
                        "H0YEL8",
                        "E9PS70",
                        "H0YD20",
                        "E9PMV6",
                        "E9PL52",
                        "E9PIU4",
                        "E9PIV0",
                        "H0YEV5"
                    ]
                },
                "ENSG00000168003": {
                    "id": "ENSG00000168003",
                    "type": "Gene",
                    "symbol": "SLC3A2",
                    "source": [
                        "ENSG00000181449",
                        "ENSG00000139352"
                    ],
                    "target": [],
                    "expression_sum": {
                        "group1": 3.0
                    },
                    "ens_id": "ENSG00000168003",
                    "uniprot_ids": [
                        "P08195",
                        "J3KPF3",
                        "H0YH36",
                        "A0A7P0Z4P5",
                        "A0A7P0T8F1",
                        "A0A7P0T853",
                        "A0A7P0T9F7",
                        "A0A7P0TAT7",
                        "F5GZR9",
                        "H0YFS2",
                        "A0A7P0TAN7",
                        "A0A7P0TBF8",
                        "H0YFX4",
                        "A0A7P0TAS6",
                        "F5H867",
                        "A0A7P0Z4A0",
                        "F5H0E2",
                        "F5H056",
                        "F5GZI0",
                        "F5GZS6",
                        "A0A7P0T8U7"
                    ]
                },
                "ENSG00000180773": {
                    "id": "ENSG00000180773",
                    "type": "Gene",
                    "symbol": "SLC36A4",
                    "source": [
                        "ENSG00000113580",
                        "ENSG00000139352"
                    ],
                    "target": [],
                    "expression_sum": {
                        "group1": 0.0
                    },
                    "ens_id": "ENSG00000180773",
                    "uniprot_ids": [
                        "Q6YBV0",
                        "E9PN09",
                        "E9PID7"
                    ]
                },
                "ENSG00000150787": {
                    "id": "ENSG00000150787",
                    "type": "Gene",
                    "symbol": "PTS",
                    "source": [
                        "ENSG00000113580",
                        "ENSG00000139352"
                    ],
                    "target": [],
                    "expression_sum": {
                        "group1": 1.0
                    },
                    "ens_id": "ENSG00000150787",
                    "uniprot_ids": [
                        "Q03393",
                        "E9PKY8",
                        "E9PNN3",
                        "E9PJM0"
                    ]
                },
                "ENSG00000108176": {
                    "id": "ENSG00000108176",
                    "type": "Gene",
                    "symbol": "DNAJC12",
                    "source": [
                        "ENSG00000113580",
                        "ENSG00000181722",
                        "ENSG00000139352"
                    ],
                    "target": [],
                    "expression_sum": {
                        "group1": 2.0
                    },
                    "ens_id": "ENSG00000108176",
                    "uniprot_ids": [
                        "Q9UKB3",
                        "S4R3E2",
                        "S4R3W0",
                        "S4R368"
                    ]
                },
                "ENSG00000111664": {
                    "id": "ENSG00000111664",
                    "type": "Gene",
                    "symbol": "GNB3",
                    "source": [
                        "ENSG00000139352"
                    ],
                    "target": [],
                    "expression_sum": {
                        "group1": 0.0
                    },
                    "ens_id": "ENSG00000111664",
                    "uniprot_ids": [
                        "P16520",
                        "F5H100",
                        "F5GZN8",
                        "F5H8J8",
                        "A0A6Q8PF84",
                        "E9PCP0",
                        "F5H0S8"
                    ]
                },
                "ENSG00000126778": {
                    "id": "ENSG00000126778",
                    "type": "TF",
                    "symbol": "SIX1",
                    "source": [
                        "ENSG00000139352"
                    ],
                    "target": [
                        "ENSG00000115461",
                        "ENSG00000122012",
                        "ENSG00000144485",
                        "ENSG00000166736",
                        "ENSG00000225783",
                        "ENSG00000099250"
                    ],
                    "expression_sum": {
                        "group1": 0.0
                    },
                    "ens_id": "ENSG00000126778",
                    "uniprot_ids": [
                        "Q15475",
                        "H0YK85"
                    ]
                },
                "ENSG00000213937": {
                    "id": "ENSG00000213937",
                    "type": "Gene",
                    "symbol": "CLDN9",
                    "source": [
                        "ENSG00000113580",
                        "ENSG00000139352",
                        "ENSG00000177606",
                        "ENSG00000160113"
                    ],
                    "target": [],
                    "expression_sum": {
                        "group1": 0.0
                    },
                    "ens_id": "ENSG00000213937",
                    "uniprot_ids": [
                        "O95484"
                    ]
                },
                "ENSG00000109113": {
                    "id": "ENSG00000109113",
                    "type": "Gene",
                    "symbol": "RAB34",
                    "source": [
                        "ENSG00000139352"
                    ],
                    "target": [],
                    "expression_sum": {
                        "group1": 0.0
                    },
                    "ens_id": "ENSG00000109113",
                    "uniprot_ids": [
                        "P0DI83",
                        "Q9BZG1",
                        "Q96PJ7",
                        "C9JBG0",
                        "E7ES60",
                        "A0A1C7CYW6",
                        "V9GY61",
                        "K7EIF2",
                        "A0A1B0GVI6",
                        "A0A1B0GTQ2",
                        "A0A1B0GWB1",
                        "J3QLC6",
                        "H7C0Y7",
                        "K7EJW7",
                        "C9JY26"
                    ]
                },
                "ENSG00000120071": {
                    "id": "ENSG00000120071",
                    "type": "Gene",
                    "symbol": "KANSL1",
                    "source": [
                        "ENSG00000113580",
                        "ENSG00000139352",
                        "ENSG00000157557"
                    ],
                    "target": [],
                    "expression_sum": {
                        "group1": 2.0
                    },
                    "ens_id": "ENSG00000120071",
                    "uniprot_ids": [
                        "Q7Z3B3",
                        "A0A1W2PRB5",
                        "A0A0G2JQP8",
                        "A0A1W2PRR3",
                        "A0A1W2PRA9",
                        "A0A1W2PPV8",
                        "A0A1W2PS83",
                        "I3L233",
                        "A0A1W2PQT4",
                        "A0A3B3IT55"
                    ]
                },
                "ENSG00000105223": {
                    "id": "ENSG00000105223",
                    "type": "Gene",
                    "symbol": "PLD3",
                    "source": [
                        "ENSG00000181449",
                        "ENSG00000139352",
                        "ENSG00000119547",
                        "ENSG00000134138"
                    ],
                    "target": [],
                    "expression_sum": {
                        "group1": 6.0
                    },
                    "ens_id": "ENSG00000105223",
                    "uniprot_ids": [
                        "Q8IV08",
                        "M0R2W7",
                        "M0QY94",
                        "M0R3G9",
                        "M0QX99",
                        "M0QZK2",
                        "M0R1F7",
                        "M0QYJ4",
                        "M0QX50",
                        "E2QRG1",
                        "M0R2E7",
                        "A0A0A0MS28"
                    ]
                },
                "ENSG00000187244": {
                    "id": "ENSG00000187244",
                    "type": "Gene",
                    "symbol": "BCAM",
                    "source": [
                        "ENSG00000168214",
                        "ENSG00000139352",
                        "ENSG00000177606"
                    ],
                    "target": [],
                    "expression_sum": {
                        "group1": 0.0
                    },
                    "ens_id": "ENSG00000187244",
                    "uniprot_ids": [
                        "P50895",
                        "A0A087WXM8",
                        "K7ENU8",
                        "K7ERB7"
                    ]
                },
                "ENSG00000183741": {
                    "id": "ENSG00000183741",
                    "type": "Gene",
                    "symbol": "CBX6",
                    "source": [
                        "ENSG00000139352"
                    ],
                    "target": [],
                    "expression_sum": {
                        "group1": 0.0
                    },
                    "ens_id": "ENSG00000183741",
                    "uniprot_ids": [
                        "O95503",
                        "B0QXZ6"
                    ]
                },
                "ENSG00000100243": {
                    "id": "ENSG00000100243",
                    "type": "Gene",
                    "symbol": "CYB5R3",
                    "source": [
                        "ENSG00000139352"
                    ],
                    "target": [],
                    "expression_sum": {
                        "group1": 1.0
                    },
                    "ens_id": "ENSG00000100243",
                    "uniprot_ids": [
                        "P00387",
                        "B1AHF3"
                    ]
                },
                "ENSG00000198786": {
                    "id": "ENSG00000198786",
                    "type": "Gene",
                    "symbol": "MT-ND5",
                    "source": [
                        "ENSG00000113580",
                        "ENSG00000139352",
                        "ENSG00000100219"
                    ],
                    "target": [],
                    "expression_sum": {
                        "group1": 37.0
                    },
                    "ens_id": "ENSG00000198786",
                    "uniprot_ids": [
                        "P03915"
                    ]
                },
                "ENSG00000120837": {
                    "id": "ENSG00000120837",
                    "type": "TF",
                    "symbol": "NFYB",
                    "source": [],
                    "target": [
                        "ENSG00000105409",
                        "ENSG00000174021"
                    ],
                    "expression_sum": {
                        "group1": 1.0
                    },
                    "ens_id": "ENSG00000120837",
                    "uniprot_ids": [
                        "P25208",
                        "F8VSL3"
                    ]
                },
                "ENSG00000164176": {
                    "id": "ENSG00000164176",
                    "type": "Gene",
                    "symbol": "EDIL3",
                    "source": [
                        "ENSG00000189403",
                        "ENSG00000103495"
                    ],
                    "target": [],
                    "expression_sum": {
                        "group1": 1.0
                    },
                    "ens_id": "ENSG00000164176",
                    "uniprot_ids": [
                        "O43854"
                    ]
                },
                "ENSG00000106976": {
                    "id": "ENSG00000106976",
                    "type": "Gene",
                    "symbol": "DNM1",
                    "source": [
                        "ENSG00000189403"
                    ],
                    "target": [],
                    "expression_sum": {
                        "group1": 0.0
                    },
                    "ens_id": "ENSG00000106976",
                    "uniprot_ids": [
                        "Q05193",
                        "A0A0D9SFE4",
                        "A0A1B0GU67",
                        "A0A0D9SFP1",
                        "A0A1B0GVK6",
                        "H7C5U0",
                        "A0A0D9SFB1",
                        "A0A1B0GUX5",
                        "A0A0U1RQP1"
                    ]
                },
                "ENSG00000188322": {
                    "id": "ENSG00000188322",
                    "type": "Gene",
                    "symbol": "SBK1",
                    "source": [
                        "ENSG00000113580",
                        "ENSG00000189403",
                        "ENSG00000139352"
                    ],
                    "target": [],
                    "expression_sum": {
                        "group1": 1.0
                    },
                    "ens_id": "ENSG00000188322",
                    "uniprot_ids": [
                        "Q52WX2",
                        "A0A590UK17"
                    ]
                },
                "ENSG00000105696": {
                    "id": "ENSG00000105696",
                    "type": "Gene",
                    "symbol": "TMEM59L",
                    "source": [
                        "ENSG00000189403",
                        "ENSG00000103495"
                    ],
                    "target": [],
                    "expression_sum": {
                        "group1": 3.0
                    },
                    "ens_id": "ENSG00000105696",
                    "uniprot_ids": [
                        "Q9UK28",
                        "M0R134"
                    ]
                },
                "ENSG00000124302": {
                    "id": "ENSG00000124302",
                    "type": "Gene",
                    "symbol": "CHST8",
                    "source": [
                        "ENSG00000189403",
                        "ENSG00000103495"
                    ],
                    "target": [],
                    "expression_sum": {
                        "group1": 0.0
                    },
                    "ens_id": "ENSG00000124302",
                    "uniprot_ids": [
                        "Q9H2A9",
                        "K7ENM3"
                    ]
                },
                "ENSG00000130643": {
                    "id": "ENSG00000130643",
                    "type": "Gene",
                    "symbol": "CALY",
                    "source": [
                        "ENSG00000103495",
                        "ENSG00000092199"
                    ],
                    "target": [],
                    "expression_sum": {
                        "group1": 3.0
                    },
                    "ens_id": "ENSG00000130643",
                    "uniprot_ids": [
                        "Q9NYX4"
                    ]
                },
                "ENSG00000176749": {
                    "id": "ENSG00000176749",
                    "type": "Gene",
                    "symbol": "CDK5R1",
                    "source": [
                        "ENSG00000213015",
                        "ENSG00000103495",
                        "ENSG00000092199"
                    ],
                    "target": [],
                    "expression_sum": {
                        "group1": 0.0
                    },
                    "ens_id": "ENSG00000176749",
                    "uniprot_ids": [
                        "Q15078",
                        "J3QRB5"
                    ]
                },
                "ENSG00000141934": {
                    "id": "ENSG00000141934",
                    "type": "Gene",
                    "symbol": "PLPP2",
                    "source": [
                        "ENSG00000160113",
                        "ENSG00000092199"
                    ],
                    "target": [],
                    "expression_sum": {
                        "group1": 0.0
                    },
                    "ens_id": "ENSG00000141934",
                    "uniprot_ids": [
                        "O43688",
                        "K7ENH4",
                        "K7EMK9",
                        "A0A0J9YXA3"
                    ]
                },
                "ENSG00000128228": {
                    "id": "ENSG00000128228",
                    "type": "Gene",
                    "symbol": "SDF2L1",
                    "source": [
                        "ENSG00000092199"
                    ],
                    "target": [],
                    "expression_sum": {
                        "group1": 0.0
                    },
                    "ens_id": "ENSG00000128228",
                    "uniprot_ids": [
                        "Q9HCN8"
                    ]
                },
                "ENSG00000100644": {
                    "id": "ENSG00000100644",
                    "type": "TF",
                    "symbol": "HIF1A",
                    "source": [],
                    "target": [
                        "ENSG00000122012",
                        "ENSG00000172020",
                        "ENSG00000221866",
                        "ENSG00000139970",
                        "ENSG00000198910"
                    ],
                    "expression_sum": {
                        "group1": 0.0
                    },
                    "ens_id": "ENSG00000100644",
                    "uniprot_ids": [
                        "Q16665",
                        "A8MYV6"
                    ]
                },
                "ENSG00000185624": {
                    "id": "ENSG00000185624",
                    "type": "Gene",
                    "symbol": "P4HB",
                    "source": [
                        "ENSG00000100811",
                        "ENSG00000134138",
                        "ENSG00000185630",
                        "ENSG00000164683",
                        "ENSG00000181722",
                        "ENSG00000139613"
                    ],
                    "target": [],
                    "expression_sum": {
                        "group1": 1.0
                    },
                    "ens_id": "ENSG00000185624",
                    "uniprot_ids": [
                        "P07237",
                        "A0A7P0Z4J0",
                        "B3KTQ9",
                        "A0A7P0T9S9",
                        "I3L3U6",
                        "A0A7P0Z4B2",
                        "I3L1Y5",
                        "A0A7P0T8X1",
                        "I3L514",
                        "A0A7P0T9K9",
                        "A0A7P0TBP8",
                        "A0A7P0Z476",
                        "A0A7P0Z4F8",
                        "H0Y3Z3",
                        "H7BZ94",
                        "A0A7P0TBA3",
                        "A0A7P0TA71",
                        "A0A7P0T9U6",
                        "I3NI03",
                        "I3L0S0",
                        "A0A7P0Z4S2",
                        "A0A7P0TAX9",
                        "A0A7P0TA35",
                        "A0A7P0T940",
                        "A0A7P0TB26",
                        "I3L4M2",
                        "A0A7P0TA97",
                        "A0A7P0T8C0",
                        "A0A7P0T8J3",
                        "I3L3P5",
                        "A0A7P0T9D6",
                        "A0A7P0T9E3"
                    ]
                },
                "ENSG00000175130": {
                    "id": "ENSG00000175130",
                    "type": "Gene",
                    "symbol": "MARCKSL1",
                    "source": [
                        "ENSG00000181449",
                        "ENSG00000103495",
                        "ENSG00000113580",
                        "ENSG00000134138"
                    ],
                    "target": [],
                    "expression_sum": {
                        "group1": 26.0
                    },
                    "ens_id": "ENSG00000175130",
                    "uniprot_ids": [
                        "P49006"
                    ]
                },
                "ENSG00000183091": {
                    "id": "ENSG00000183091",
                    "type": "Gene",
                    "symbol": "NEB",
                    "source": [
                        "ENSG00000113580",
                        "ENSG00000139352",
                        "ENSG00000134138"
                    ],
                    "target": [],
                    "expression_sum": {
                        "group1": 0.0
                    },
                    "ens_id": "ENSG00000183091",
                    "uniprot_ids": [
                        "P20929",
                        "H7BZD5",
                        "H0Y786",
                        "H7C2B3",
                        "H0Y3P5",
                        "H7C2Z5",
                        "H7C2D0"
                    ]
                },
                "ENSG00000196220": {
                    "id": "ENSG00000196220",
                    "type": "Gene",
                    "symbol": "SRGAP3",
                    "source": [
                        "ENSG00000134138"
                    ],
                    "target": [],
                    "expression_sum": {
                        "group1": 1.0
                    },
                    "ens_id": "ENSG00000196220",
                    "uniprot_ids": [
                        "O43295",
                        "A0A087WZH4"
                    ]
                },
                "ENSG00000071553": {
                    "id": "ENSG00000071553",
                    "type": "Gene",
                    "symbol": "ATP6AP1",
                    "source": [
                        "ENSG00000181449",
                        "ENSG00000139352",
                        "ENSG00000134138"
                    ],
                    "target": [],
                    "expression_sum": {
                        "group1": 1.0
                    },
                    "ens_id": "ENSG00000071553",
                    "uniprot_ids": [
                        "Q15904",
                        "F2Z3L8",
                        "H7C0T7",
                        "A0A7I2YQA5",
                        "A6NLC6",
                        "H7C2Y8",
                        "A0A7I2V3T8",
                        "A6QRJ1",
                        "A0A0C4DGX8",
                        "A0A7I2V2G3"
                    ]
                },
                "ENSG00000131773": {
                    "id": "ENSG00000131773",
                    "type": "Gene",
                    "symbol": "KHDRBS3",
                    "source": [
                        "ENSG00000134138"
                    ],
                    "target": [],
                    "expression_sum": {
                        "group1": 1.0
                    },
                    "ens_id": "ENSG00000131773",
                    "uniprot_ids": [
                        "O75525",
                        "H0YB45",
                        "E5RJZ9",
                        "H0YAQ1",
                        "H0YAQ3",
                        "E5RG12",
                        "E5RHD3"
                    ]
                },
                "ENSG00000166250": {
                    "id": "ENSG00000166250",
                    "type": "Gene",
                    "symbol": "CLMP",
                    "source": [
                        "ENSG00000134138"
                    ],
                    "target": [],
                    "expression_sum": {
                        "group1": 0.0
                    },
                    "ens_id": "ENSG00000166250",
                    "uniprot_ids": [
                        "Q9H6B4"
                    ]
                },
                "ENSG00000140939": {
                    "id": "ENSG00000140939",
                    "type": "Gene",
                    "symbol": "NOL3",
                    "source": [
                        "ENSG00000113580",
                        "ENSG00000181722",
                        "ENSG00000134138"
                    ],
                    "target": [],
                    "expression_sum": {
                        "group1": 0.0
                    },
                    "ens_id": "ENSG00000140939",
                    "uniprot_ids": [
                        "O60936",
                        "H3BQJ5",
                        "H3BM67",
                        "J3QLS5",
                        "H3BUN4",
                        "J3QLT7",
                        "H3BUP2"
                    ]
                },
                "ENSG00000140262": {
                    "id": "ENSG00000140262",
                    "type": "TF",
                    "symbol": "TCF12",
                    "source": [],
                    "target": [
                        "ENSG00000128739",
                        "ENSG00000165637",
                        "ENSG00000180817",
                        "ENSG00000102804",
                        "ENSG00000179915",
                        "ENSG00000089220",
                        "ENSG00000124785",
                        "ENSG00000220205",
                        "ENSG00000102144",
                        "ENSG00000143933",
                        "ENSG00000171314",
                        "ENSG00000143013",
                        "ENSG00000154556",
                        "ENSG00000164096",
                        "ENSG00000034713",
                        "ENSG00000091844",
                        "ENSG00000151729",
                        "ENSG00000135549",
                        "ENSG00000105220",
                        "ENSG00000117410",
                        "ENSG00000014641",
                        "ENSG00000166619",
                        "ENSG00000106367",
                        "ENSG00000172115"
                    ],
                    "expression_sum": {
                        "group1": 0.0
                    },
                    "ens_id": "ENSG00000140262",
                    "uniprot_ids": [
                        "Q99081",
                        "B4DZP2",
                        "B4DGI9",
                        "H3BRK2",
                        "H0YNP8",
                        "H3BNF4",
                        "H0YNQ5",
                        "F5GY10",
                        "H0YML2"
                    ]
                },
                "ENSG00000124785": {
                    "id": "ENSG00000124785",
                    "type": "Gene",
                    "symbol": "NRN1",
                    "source": [
                        "ENSG00000113580",
                        "ENSG00000140262"
                    ],
                    "target": [],
                    "expression_sum": {
                        "group1": 4.0
                    },
                    "ens_id": "ENSG00000124785",
                    "uniprot_ids": [
                        "Q9NPD7",
                        "A0A087WWT2"
                    ]
                },
                "ENSG00000185551": {
                    "id": "ENSG00000185551",
                    "type": "TF",
                    "symbol": "NR2F2",
                    "source": [
                        "ENSG00000119547"
                    ],
                    "target": [
                        "ENSG00000174938",
                        "ENSG00000198727",
                        "ENSG00000198886",
                        "ENSG00000104964",
                        "ENSG00000118680",
                        "ENSG00000156675",
                        "ENSG00000198763",
                        "ENSG00000245526",
                        "ENSG00000153956",
                        "ENSG00000179915",
                        "ENSG00000104112",
                        "ENSG00000198712",
                        "ENSG00000167642",
                        "ENSG00000198938",
                        "ENSG00000145247",
                        "ENSG00000198899",
                        "ENSG00000242265",
                        "ENSG00000251562",
                        "ENSG00000148053",
                        "ENSG00000127990",
                        "ENSG00000102109",
                        "ENSG00000215845",
                        "ENSG00000119547"
                    ],
                    "expression_sum": {
                        "group1": 2.0
                    },
                    "ens_id": "ENSG00000185551",
                    "uniprot_ids": [
                        "P24468",
                        "H3BTC2"
                    ]
                },
                "ENSG00000153956": {
                    "id": "ENSG00000153956",
                    "type": "Gene",
                    "symbol": "CACNA2D1",
                    "source": [
                        "ENSG00000185551",
                        "ENSG00000139352"
                    ],
                    "target": [],
                    "expression_sum": {
                        "group1": 2.0
                    },
                    "ens_id": "ENSG00000153956",
                    "uniprot_ids": [
                        "P54289",
                        "H0Y715",
                        "E7ERK3"
                    ]
                },
                "ENSG00000102109": {
                    "id": "ENSG00000102109",
                    "type": "Gene",
                    "symbol": "PCSK1N",
                    "source": [
                        "ENSG00000113580",
                        "ENSG00000185551"
                    ],
                    "target": [],
                    "expression_sum": {
                        "group1": 19.0
                    },
                    "ens_id": "ENSG00000102109",
                    "uniprot_ids": [
                        "Q9UHG2"
                    ]
                },
                "ENSG00000148053": {
                    "id": "ENSG00000148053",
                    "type": "Gene",
                    "symbol": "NTRK2",
                    "source": [
                        "ENSG00000185551"
                    ],
                    "target": [],
                    "expression_sum": {
                        "group1": 0.0
                    },
                    "ens_id": "ENSG00000148053",
                    "uniprot_ids": [
                        "Q16620"
                    ]
                },
                "ENSG00000162373": {
                    "id": "ENSG00000162373",
                    "type": "Gene",
                    "symbol": "BEND5",
                    "source": [
                        "ENSG00000119547",
                        "ENSG00000103495"
                    ],
                    "target": [],
                    "expression_sum": {
                        "group1": 1.0
                    },
                    "ens_id": "ENSG00000162373",
                    "uniprot_ids": [
                        "Q7L4P6"
                    ]
                },
                "ENSG00000134202": {
                    "id": "ENSG00000134202",
                    "type": "Gene",
                    "symbol": "GSTM3",
                    "source": [
                        "ENSG00000103495"
                    ],
                    "target": [],
                    "expression_sum": {
                        "group1": 1.0
                    },
                    "ens_id": "ENSG00000134202",
                    "uniprot_ids": [
                        "P21266",
                        "A0A0A0MTN3"
                    ]
                },
                "ENSG00000160753": {
                    "id": "ENSG00000160753",
                    "type": "Gene",
                    "symbol": "RUSC1",
                    "source": [
                        "ENSG00000103495"
                    ],
                    "target": [],
                    "expression_sum": {
                        "group1": 0.0
                    },
                    "ens_id": "ENSG00000160753",
                    "uniprot_ids": [
                        "Q9BVN2",
                        "A0A087WZ68",
                        "Q68CX2",
                        "A0A087WYB2",
                        "A0A087WW20",
                        "A0A087WVK5",
                        "A0A087WX95",
                        "A0A087WYU8"
                    ]
                },
                "ENSG00000119782": {
                    "id": "ENSG00000119782",
                    "type": "Gene",
                    "symbol": "FKBP1B",
                    "source": [
                        "ENSG00000113580",
                        "ENSG00000103495"
                    ],
                    "target": [],
                    "expression_sum": {
                        "group1": 2.0
                    },
                    "ens_id": "ENSG00000119782",
                    "uniprot_ids": [
                        "P68106",
                        "G5E9U6",
                        "F8W6G9",
                        "H7C0Y3"
                    ]
                },
                "ENSG00000119865": {
                    "id": "ENSG00000119865",
                    "type": "Gene",
                    "symbol": "CNRIP1",
                    "source": [
                        "ENSG00000103495",
                        "ENSG00000160113"
                    ],
                    "target": [],
                    "expression_sum": {
                        "group1": 0.0
                    },
                    "ens_id": "ENSG00000119865",
                    "uniprot_ids": [
                        "Q96F85",
                        "B8ZZB8"
                    ]
                },
                "ENSG00000088727": {
                    "id": "ENSG00000088727",
                    "type": "Gene",
                    "symbol": "KIF9",
                    "source": [
                        "ENSG00000103495"
                    ],
                    "target": [],
                    "expression_sum": {
                        "group1": 0.0
                    },
                    "ens_id": "ENSG00000088727",
                    "uniprot_ids": [
                        "Q9HAQ2",
                        "Q6PJI1",
                        "B4DZK5",
                        "E7EUW8",
                        "C9JWZ7"
                    ]
                },
                "ENSG00000114631": {
                    "id": "ENSG00000114631",
                    "type": "Gene",
                    "symbol": "PODXL2",
                    "source": [
                        "ENSG00000113580",
                        "ENSG00000103495"
                    ],
                    "target": [],
                    "expression_sum": {
                        "group1": 2.0
                    },
                    "ens_id": "ENSG00000114631",
                    "uniprot_ids": [
                        "Q9NZ53"
                    ]
                },
                "ENSG00000163888": {
                    "id": "ENSG00000163888",
                    "type": "Gene",
                    "symbol": "CAMK2N2",
                    "source": [
                        "ENSG00000113580",
                        "ENSG00000139352",
                        "ENSG00000103495"
                    ],
                    "target": [],
                    "expression_sum": {
                        "group1": 2.0
                    },
                    "ens_id": "ENSG00000163888",
                    "uniprot_ids": [
                        "Q96S95"
                    ]
                },
                "ENSG00000157005": {
                    "id": "ENSG00000157005",
                    "type": "Gene",
                    "symbol": "SST",
                    "source": [
                        "ENSG00000103495"
                    ],
                    "target": [],
                    "expression_sum": {
                        "group1": 6.0
                    },
                    "ens_id": "ENSG00000157005",
                    "uniprot_ids": [
                        "P61278"
                    ]
                },
                "ENSG00000145545": {
                    "id": "ENSG00000145545",
                    "type": "Gene",
                    "symbol": "SRD5A1",
                    "source": [
                        "ENSG00000113580",
                        "ENSG00000103495"
                    ],
                    "target": [],
                    "expression_sum": {
                        "group1": 0.0
                    },
                    "ens_id": "ENSG00000145545",
                    "uniprot_ids": [
                        "P18405",
                        "D6RDL6",
                        "D6RG03"
                    ]
                },
                "ENSG00000102409": {
                    "id": "ENSG00000102409",
                    "type": "Gene",
                    "symbol": "BEX4",
                    "source": [
                        "ENSG00000181449",
                        "ENSG00000103495",
                        "ENSG00000113580"
                    ],
                    "target": [],
                    "expression_sum": {
                        "group1": 7.0
                    },
                    "ens_id": "ENSG00000102409",
                    "uniprot_ids": [
                        "Q9NWD9"
                    ]
                },
                "ENSG00000109881": {
                    "id": "ENSG00000109881",
                    "type": "Gene",
                    "symbol": "CCDC34",
                    "source": [
                        "ENSG00000103495"
                    ],
                    "target": [],
                    "expression_sum": {
                        "group1": 0.0
                    },
                    "ens_id": "ENSG00000109881",
                    "uniprot_ids": [
                        "Q96HJ3"
                    ]
                },
                "ENSG00000152578": {
                    "id": "ENSG00000152578",
                    "type": "Gene",
                    "symbol": "GRIA4",
                    "source": [
                        "ENSG00000103495"
                    ],
                    "target": [],
                    "expression_sum": {
                        "group1": 1.0
                    },
                    "ens_id": "ENSG00000152578",
                    "uniprot_ids": [
                        "P48058",
                        "G3V164",
                        "E9PJZ5",
                        "E9PR13",
                        "E9PQY1",
                        "H0YDL4"
                    ]
                },
                "ENSG00000139112": {
                    "id": "ENSG00000139112",
                    "type": "Gene",
                    "symbol": "GABARAPL1",
                    "source": [
                        "ENSG00000103495",
                        "ENSG00000164330"
                    ],
                    "target": [],
                    "expression_sum": {
                        "group1": 1.0
                    },
                    "ens_id": "ENSG00000139112",
                    "uniprot_ids": [
                        "Q9H0R8",
                        "G3V1T7",
                        "F5GX12",
                        "F5H007",
                        "F5GYD9",
                        "A0A0G2JKT8",
                        "F5GZY7"
                    ]
                },
                "ENSG00000135472": {
                    "id": "ENSG00000135472",
                    "type": "Gene",
                    "symbol": "FAIM2",
                    "source": [
                        "ENSG00000113580",
                        "ENSG00000139352",
                        "ENSG00000103495"
                    ],
                    "target": [],
                    "expression_sum": {
                        "group1": 0.0
                    },
                    "ens_id": "ENSG00000135472",
                    "uniprot_ids": [
                        "Q9BWQ8",
                        "F8VV65",
                        "A0A0A0MTP9",
                        "H0YIR3",
                        "F8W1L3",
                        "F8VZI9"
                    ]
                },
                "ENSG00000081181": {
                    "id": "ENSG00000081181",
                    "type": "Gene",
                    "symbol": "ARG2",
                    "source": [
                        "ENSG00000128272",
                        "ENSG00000113580",
                        "ENSG00000103495"
                    ],
                    "target": [],
                    "expression_sum": {
                        "group1": 0.0
                    },
                    "ens_id": "ENSG00000081181",
                    "uniprot_ids": [
                        "P78540"
                    ]
                },
                "ENSG00000138587": {
                    "id": "ENSG00000138587",
                    "type": "Gene",
                    "symbol": "MNS1",
                    "source": [
                        "ENSG00000103495"
                    ],
                    "target": [],
                    "expression_sum": {
                        "group1": 0.0
                    },
                    "ens_id": "ENSG00000138587",
                    "uniprot_ids": [
                        "Q8NEH6"
                    ]
                },
                "ENSG00000105290": {
                    "id": "ENSG00000105290",
                    "type": "Gene",
                    "symbol": "APLP1",
                    "source": [
                        "ENSG00000113580",
                        "ENSG00000139352",
                        "ENSG00000103495"
                    ],
                    "target": [],
                    "expression_sum": {
                        "group1": 4.0
                    },
                    "ens_id": "ENSG00000105290",
                    "uniprot_ids": [
                        "P51693",
                        "B7Z4G8",
                        "K7EMN4",
                        "K7ELK0",
                        "K7EQJ4",
                        "K7EMS1",
                        "F5GZ08",
                        "S4R3U6"
                    ]
                },
                "ENSG00000125744": {
                    "id": "ENSG00000125744",
                    "type": "Gene",
                    "symbol": "RTN2",
                    "source": [
                        "ENSG00000103495"
                    ],
                    "target": [],
                    "expression_sum": {
                        "group1": 0.0
                    },
                    "ens_id": "ENSG00000125744",
                    "uniprot_ids": [
                        "O75298",
                        "Q7RTN0",
                        "K7EMR7",
                        "Q96CG9"
                    ]
                },
                "ENSG00000160188": {
                    "id": "ENSG00000160188",
                    "type": "Gene",
                    "symbol": "RSPH1",
                    "source": [
                        "ENSG00000103495"
                    ],
                    "target": [],
                    "expression_sum": {
                        "group1": 0.0
                    },
                    "ens_id": "ENSG00000160188",
                    "uniprot_ids": [
                        "Q8WYR4"
                    ]
                },
                "ENSG00000168610": {
                    "id": "ENSG00000168610",
                    "type": "TF",
                    "symbol": "STAT3",
                    "source": [],
                    "target": [
                        "ENSG00000128564",
                        "ENSG00000122012",
                        "ENSG00000197959",
                        "ENSG00000265972",
                        "ENSG00000154556",
                        "ENSG00000183742",
                        "ENSG00000107438",
                        "ENSG00000135406",
                        "ENSG00000132698",
                        "ENSG00000010278",
                        "ENSG00000134138",
                        "ENSG00000221866",
                        "ENSG00000139970",
                        "ENSG00000089356",
                        "ENSG00000181885",
                        "ENSG00000118816"
                    ],
                    "expression_sum": {
                        "group1": 0.0
                    },
                    "ens_id": "ENSG00000168610",
                    "uniprot_ids": [
                        "P40763",
                        "A0A7I2V5N9",
                        "A0A7I2V2T1",
                        "A0A7I2V4C8",
                        "A0A7I2V4R3",
                        "A0A7I2V395",
                        "A0A7I2V2G1",
                        "A0A7I2V552",
                        "G8JLH9",
                        "A0A7I2YQD2",
                        "A0A7I2V3V0",
                        "A0A7I2YQR5",
                        "A0A7I2V444",
                        "A0A7I2V4F6",
                        "A0A7I2YQI1",
                        "A0A7I2V4R2"
                    ]
                },
                "ENSG00000121766": {
                    "id": "ENSG00000121766",
                    "type": "Gene",
                    "symbol": "ZCCHC17",
                    "source": [
                        "ENSG00000119547"
                    ],
                    "target": [],
                    "expression_sum": {
                        "group1": 1.0
                    },
                    "ens_id": "ENSG00000121766",
                    "uniprot_ids": [
                        "Q9NP64",
                        "A0A087WXF8",
                        "A0A087WYF0",
                        "A0A087WXU5",
                        "A0A087WYV3",
                        "A0A0D9SEW3"
                    ]
                },
                "ENSG00000117395": {
                    "id": "ENSG00000117395",
                    "type": "Gene",
                    "symbol": "EBNA1BP2",
                    "source": [
                        "ENSG00000181449",
                        "ENSG00000119547",
                        "ENSG00000164330"
                    ],
                    "target": [],
                    "expression_sum": {
                        "group1": 0.0
                    },
                    "ens_id": "ENSG00000117395",
                    "uniprot_ids": [
                        "Q99848",
                        "H7C2Q8"
                    ]
                },
                "ENSG00000058668": {
                    "id": "ENSG00000058668",
                    "type": "Gene",
                    "symbol": "ATP2B4",
                    "source": [
                        "ENSG00000119547"
                    ],
                    "target": [],
                    "expression_sum": {
                        "group1": 0.0
                    },
                    "ens_id": "ENSG00000058668",
                    "uniprot_ids": [
                        "P23634",
                        "H0YDG5",
                        "H7BY13",
                        "H7BZS8"
                    ]
                },
                "ENSG00000168894": {
                    "id": "ENSG00000168894",
                    "type": "Gene",
                    "symbol": "RNF181",
                    "source": [
                        "ENSG00000119547"
                    ],
                    "target": [],
                    "expression_sum": {
                        "group1": 1.0
                    },
                    "ens_id": "ENSG00000168894",
                    "uniprot_ids": [
                        "Q9P0P0",
                        "F8WBU5",
                        "C9J1C6",
                        "H7C426",
                        "C9J391"
                    ]
                },
                "ENSG00000151789": {
                    "id": "ENSG00000151789",
                    "type": "Gene",
                    "symbol": "ZNF385D",
                    "source": [
                        "ENSG00000119547"
                    ],
                    "target": [],
                    "expression_sum": {
                        "group1": 0.0
                    },
                    "ens_id": "ENSG00000151789",
                    "uniprot_ids": [
                        "Q9H6B1",
                        "A0A3B3IUA5",
                        "A0A2R8Y4E5",
                        "F8WEJ0",
                        "A0A2R8YG37"
                    ]
                },
                "ENSG00000144724": {
                    "id": "ENSG00000144724",
                    "type": "Gene",
                    "symbol": "PTPRG",
                    "source": [
                        "ENSG00000119547"
                    ],
                    "target": [],
                    "expression_sum": {
                        "group1": 0.0
                    },
                    "ens_id": "ENSG00000144724",
                    "uniprot_ids": [
                        "P23470"
                    ]
                },
                "ENSG00000196776": {
                    "id": "ENSG00000196776",
                    "type": "Gene",
                    "symbol": "CD47",
                    "source": [
                        "ENSG00000119547"
                    ],
                    "target": [],
                    "expression_sum": {
                        "group1": 0.0
                    },
                    "ens_id": "ENSG00000196776",
                    "uniprot_ids": [
                        "Q08722",
                        "A0A2R8Y484",
                        "H7BYS8",
                        "H0YC40"
                    ]
                },
                "ENSG00000168785": {
                    "id": "ENSG00000168785",
                    "type": "Gene",
                    "symbol": "TSPAN5",
                    "source": [
                        "ENSG00000181449",
                        "ENSG00000119547"
                    ],
                    "target": [],
                    "expression_sum": {
                        "group1": 0.0
                    },
                    "ens_id": "ENSG00000168785",
                    "uniprot_ids": [
                        "P62079",
                        "B7Z317",
                        "D6RAR1",
                        "D6R9N6",
                        "H0Y8W4",
                        "D6RBT5",
                        "D6RGZ7"
                    ]
                },
                "ENSG00000138650": {
                    "id": "ENSG00000138650",
                    "type": "Gene",
                    "symbol": "PCDH10",
                    "source": [
                        "ENSG00000119547"
                    ],
                    "target": [],
                    "expression_sum": {
                        "group1": 0.0
                    },
                    "ens_id": "ENSG00000138650",
                    "uniprot_ids": [
                        "Q9P2E7"
                    ]
                },
                "ENSG00000168916": {
                    "id": "ENSG00000168916",
                    "type": "Gene",
                    "symbol": "ZNF608",
                    "source": [
                        "ENSG00000119547"
                    ],
                    "target": [],
                    "expression_sum": {
                        "group1": 1.0
                    },
                    "ens_id": "ENSG00000168916",
                    "uniprot_ids": [
                        "Q9ULD9",
                        "A2RRB2",
                        "B3KPE6",
                        "A0A0C4DGB8"
                    ]
                },
                "ENSG00000130396": {
                    "id": "ENSG00000130396",
                    "type": "Gene",
                    "symbol": "AFDN",
                    "source": [
                        "ENSG00000119547"
                    ],
                    "target": [],
                    "expression_sum": {
                        "group1": 1.0
                    },
                    "ens_id": "ENSG00000130396",
                    "uniprot_ids": [
                        "P55196",
                        "F8W9I4",
                        "A8MQ02",
                        "J3KN01",
                        "H0Y8U8",
                        "E9PFY5",
                        "H0Y7R8",
                        "H0Y8L4",
                        "Q5TIG5",
                        "H0YA98",
                        "A0A804HJ20",
                        "H0Y948",
                        "H0Y9I0"
                    ]
                },
                "ENSG00000006625": {
                    "id": "ENSG00000006625",
                    "type": "Gene",
                    "symbol": "GGCT",
                    "source": [
                        "ENSG00000181449",
                        "ENSG00000119547"
                    ],
                    "target": [],
                    "expression_sum": {
                        "group1": 0.0
                    },
                    "ens_id": "ENSG00000006625",
                    "uniprot_ids": [
                        "O75223",
                        "A0A0B4J1Y4",
                        "H7BZK5",
                        "B8ZZK2"
                    ]
                },
                "ENSG00000132437": {
                    "id": "ENSG00000132437",
                    "type": "Gene",
                    "symbol": "DDC",
                    "source": [
                        "ENSG00000175745",
                        "ENSG00000119547"
                    ],
                    "target": [],
                    "expression_sum": {
                        "group1": 1.0
                    },
                    "ens_id": "ENSG00000132437",
                    "uniprot_ids": [
                        "P20711",
                        "H7BZF7",
                        "F8WER1",
                        "C9JMP0",
                        "A0A087WV24",
                        "A0A087WU57"
                    ]
                },
                "ENSG00000127955": {
                    "id": "ENSG00000127955",
                    "type": "Gene",
                    "symbol": "GNAI1",
                    "source": [
                        "ENSG00000119547"
                    ],
                    "target": [],
                    "expression_sum": {
                        "group1": 1.0
                    },
                    "ens_id": "ENSG00000127955",
                    "uniprot_ids": [
                        "P63096",
                        "A0A3B3ITG4",
                        "A0A3B3ITM0",
                        "A0A3B3IUA8",
                        "A0A3B3IRK0",
                        "A0A3B3IS42",
                        "A0A3B3IU77",
                        "A0A3B3ITX3"
                    ]
                },
                "ENSG00000174469": {
                    "id": "ENSG00000174469",
                    "type": "Gene",
                    "symbol": "CNTNAP2",
                    "source": [
                        "ENSG00000181449",
                        "ENSG00000139352",
                        "ENSG00000119547"
                    ],
                    "target": [],
                    "expression_sum": {
                        "group1": 1.0
                    },
                    "ens_id": "ENSG00000174469",
                    "uniprot_ids": [
                        "Q9UHC6",
                        "B7Z1Y6",
                        "A0A0D9SES4"
                    ]
                },
                "ENSG00000129167": {
                    "id": "ENSG00000129167",
                    "type": "Gene",
                    "symbol": "TPH1",
                    "source": [
                        "ENSG00000119547"
                    ],
                    "target": [],
                    "expression_sum": {
                        "group1": 2.0
                    },
                    "ens_id": "ENSG00000129167",
                    "uniprot_ids": [
                        "P17752",
                        "E7EMX4",
                        "E9PR49"
                    ]
                },
                "ENSG00000107863": {
                    "id": "ENSG00000107863",
                    "type": "Gene",
                    "symbol": "ARHGAP21",
                    "source": [
                        "ENSG00000119547"
                    ],
                    "target": [],
                    "expression_sum": {
                        "group1": 1.0
                    },
                    "ens_id": "ENSG00000107863",
                    "uniprot_ids": [
                        "Q5T5U3",
                        "Q5JSD8",
                        "A0A805TBS0",
                        "A0A452Q6Z5",
                        "A0A087WW76",
                        "H0Y5T2",
                        "H0Y468",
                        "E7ESW5",
                        "A0A1B0GTZ9",
                        "A0A1B0GV73",
                        "A0A7P0TAS2"
                    ]
                },
                "ENSG00000117906": {
                    "id": "ENSG00000117906",
                    "type": "Gene",
                    "symbol": "RCN2",
                    "source": [
                        "ENSG00000119547"
                    ],
                    "target": [],
                    "expression_sum": {
                        "group1": 6.0
                    },
                    "ens_id": "ENSG00000117906",
                    "uniprot_ids": [
                        "Q14257",
                        "A8MXP8",
                        "H0YL43"
                    ]
                },
                "ENSG00000215386": {
                    "id": "ENSG00000215386",
                    "type": "Gene",
                    "symbol": "MIR99AHG",
                    "source": [
                        "ENSG00000181449",
                        "ENSG00000119547",
                        "ENSG00000162599"
                    ],
                    "target": [],
                    "expression_sum": {
                        "group1": 0.0
                    },
                    "ens_id": "ENSG00000215386"
                },
                "ENSG00000117472": {
                    "id": "ENSG00000117472",
                    "type": "Gene",
                    "symbol": "TSPAN1",
                    "source": [
                        "ENSG00000163435",
                        "ENSG00000160113"
                    ],
                    "target": [],
                    "expression_sum": {
                        "group1": 0.0
                    },
                    "ens_id": "ENSG00000117472",
                    "uniprot_ids": [
                        "O60635"
                    ]
                },
                "ENSG00000189334": {
                    "id": "ENSG00000189334",
                    "type": "Gene",
                    "symbol": "S100A14",
                    "source": [
                        "ENSG00000160113"
                    ],
                    "target": [],
                    "expression_sum": {
                        "group1": 0.0
                    },
                    "ens_id": "ENSG00000189334",
                    "uniprot_ids": [
                        "Q9HCY8"
                    ]
                },
                "ENSG00000104419": {
                    "id": "ENSG00000104419",
                    "type": "Gene",
                    "symbol": "NDRG1",
                    "source": [
                        "ENSG00000163435",
                        "ENSG00000113580",
                        "ENSG00000100219",
                        "ENSG00000139352",
                        "ENSG00000160113"
                    ],
                    "target": [],
                    "expression_sum": {
                        "group1": 0.0
                    },
                    "ens_id": "ENSG00000104419",
                    "uniprot_ids": [
                        "Q92597",
                        "E5RIR1",
                        "A0A6Q8PHF2",
                        "A0A6Q8PF16",
                        "E5RK17",
                        "E5RIV1",
                        "E5RH82",
                        "E5RJY1",
                        "E5RGG6",
                        "E5RGM5",
                        "E5RJ98",
                        "E5RG99",
                        "E5RI76",
                        "A0A7I2ST14",
                        "A0A6Q8PHI0",
                        "A0A6Q8PF28",
                        "E7ESM1",
                        "A0A6Q8PGD3",
                        "A0A6Q8PFP2",
                        "E5RIM2",
                        "A0A6Q8PFB3",
                        "A0A6Q8PF71",
                        "A0A6Q8PFR8",
                        "A0A6Q8PGJ1",
                        "A0A6Q8PF06",
                        "A0A6Q8PGF1",
                        "A0A6Q8PFG2"
                    ]
                },
                "ENSG00000165092": {
                    "id": "ENSG00000165092",
                    "type": "Gene",
                    "symbol": "ALDH1A1",
                    "source": [
                        "ENSG00000168214",
                        "ENSG00000160113"
                    ],
                    "target": [],
                    "expression_sum": {
                        "group1": 0.0
                    },
                    "ens_id": "ENSG00000165092",
                    "uniprot_ids": [
                        "P00352",
                        "Q5SYQ8",
                        "Q5SYQ9",
                        "Q5SYQ7"
                    ]
                },
                "ENSG00000107438": {
                    "id": "ENSG00000107438",
                    "type": "Gene",
                    "symbol": "PDLIM1",
                    "source": [
                        "ENSG00000163435",
                        "ENSG00000160113",
                        "ENSG00000164683",
                        "ENSG00000113580",
                        "ENSG00000164330",
                        "ENSG00000168610",
                        "ENSG00000221869",
                        "ENSG00000168214",
                        "ENSG00000177606",
                        "ENSG00000092199"
                    ],
                    "target": [],
                    "expression_sum": {
                        "group1": 0.0
                    },
                    "ens_id": "ENSG00000107438",
                    "uniprot_ids": [
                        "O00151"
                    ]
                },
                "ENSG00000100867": {
                    "id": "ENSG00000100867",
                    "type": "Gene",
                    "symbol": "DHRS2",
                    "source": [
                        "ENSG00000160113"
                    ],
                    "target": [],
                    "expression_sum": {
                        "group1": 0.0
                    },
                    "ens_id": "ENSG00000100867",
                    "uniprot_ids": [
                        "Q13268",
                        "H0YJG9",
                        "C9JZP6",
                        "H0YJP4"
                    ]
                },
                "ENSG00000213614": {
                    "id": "ENSG00000213614",
                    "type": "Gene",
                    "symbol": "HEXA",
                    "source": [
                        "ENSG00000134138",
                        "ENSG00000168214",
                        "ENSG00000160113"
                    ],
                    "target": [],
                    "expression_sum": {
                        "group1": 0.0
                    },
                    "ens_id": "ENSG00000213614",
                    "uniprot_ids": [
                        "P06865",
                        "A0A804HLJ5",
                        "A0A804HIU3",
                        "A0A087WTY2",
                        "H3BTD4",
                        "A0A804HIC7",
                        "H3BRP6",
                        "H3BT62",
                        "H3BU85",
                        "H3BVH8",
                        "A0A804HK32",
                        "H3BS10",
                        "A0A804HKX5",
                        "A0A804HIQ5",
                        "A0A804HIC8",
                        "A0A804HJK0",
                        "H3BP20",
                        "A0A804HJ97",
                        "H3BQ04"
                    ]
                },
                "ENSG00000075043": {
                    "id": "ENSG00000075043",
                    "type": "Gene",
                    "symbol": "KCNQ2",
                    "source": [
                        "ENSG00000106261",
                        "ENSG00000160113"
                    ],
                    "target": [],
                    "expression_sum": {
                        "group1": 0.0
                    },
                    "ens_id": "ENSG00000075043",
                    "uniprot_ids": [
                        "O43526",
                        "A0A0D9SFE0",
                        "A0A0D9SGG3",
                        "A0A0D9SF10",
                        "A0A0D9SEV1",
                        "A0A0D9SGD4",
                        "A0A1B0GW14",
                        "A0A0D9SGJ7",
                        "Q4VXP6",
                        "A0A1B0GUK1",
                        "A0A0G2JH35",
                        "A0A0D9SG49"
                    ]
                },
                "ENSG00000100219": {
                    "id": "ENSG00000100219",
                    "type": "TF",
                    "symbol": "XBP1",
                    "source": [
                        "ENSG00000168214",
                        "ENSG00000106261",
                        "ENSG00000177606",
                        "ENSG00000160113"
                    ],
                    "target": [
                        "ENSG00000106261",
                        "ENSG00000152558",
                        "ENSG00000126005",
                        "ENSG00000166710",
                        "ENSG00000198840",
                        "ENSG00000132698",
                        "ENSG00000171604",
                        "ENSG00000160113",
                        "ENSG00000177606",
                        "ENSG00000076554",
                        "ENSG00000163191",
                        "ENSG00000189143",
                        "ENSG00000184076",
                        "ENSG00000181885",
                        "ENSG00000245532",
                        "ENSG00000265972",
                        "ENSG00000154556",
                        "ENSG00000114439",
                        "ENSG00000181722",
                        "ENSG00000141279",
                        "ENSG00000111229",
                        "ENSG00000051620",
                        "ENSG00000150687",
                        "ENSG00000197930",
                        "ENSG00000135069",
                        "ENSG00000101040",
                        "ENSG00000198886",
                        "ENSG00000144560",
                        "ENSG00000134138",
                        "ENSG00000166347",
                        "ENSG00000213719",
                        "ENSG00000121039",
                        "ENSG00000143013",
                        "ENSG00000148444",
                        "ENSG00000026025",
                        "ENSG00000129521",
                        "ENSG00000263001",
                        "ENSG00000109099",
                        "ENSG00000163399",
                        "ENSG00000138772",
                        "ENSG00000156675",
                        "ENSG00000118680",
                        "ENSG00000128564",
                        "ENSG00000168214",
                        "ENSG00000124107",
                        "ENSG00000070831",
                        "ENSG00000144674",
                        "ENSG00000106537",
                        "ENSG00000114405",
                        "ENSG00000091844",
                        "ENSG00000172915",
                        "ENSG00000030582",
                        "ENSG00000002586",
                        "ENSG00000123636",
                        "ENSG00000214530",
                        "ENSG00000174938",
                        "ENSG00000198727",
                        "ENSG00000147676",
                        "ENSG00000104763",
                        "ENSG00000160613",
                        "ENSG00000060138",
                        "ENSG00000169764",
                        "ENSG00000196586",
                        "ENSG00000198786",
                        "ENSG00000146674",
                        "ENSG00000118640",
                        "ENSG00000170421",
                        "ENSG00000164096",
                        "ENSG00000049618",
                        "ENSG00000139970",
                        "ENSG00000182718",
                        "ENSG00000163435",
                        "ENSG00000133639",
                        "ENSG00000109062",
                        "ENSG00000138640",
                        "ENSG00000104419",
                        "ENSG00000198888"
                    ],
                    "expression_sum": {
                        "group1": 2.0
                    },
                    "ens_id": "ENSG00000100219",
                    "uniprot_ids": [
                        "P17861",
                        "B1AHH2",
                        "B1AHH1"
                    ]
                },
                "ENSG00000157557": {
                    "id": "ENSG00000157557",
                    "type": "TF",
                    "symbol": "ETS2",
                    "source": [
                        "ENSG00000160113",
                        "ENSG00000119950",
                        "ENSG00000168214",
                        "ENSG00000119547",
                        "ENSG00000177606"
                    ],
                    "target": [
                        "ENSG00000206573",
                        "ENSG00000181061",
                        "ENSG00000214530",
                        "ENSG00000165655",
                        "ENSG00000099622",
                        "ENSG00000111640",
                        "ENSG00000243317",
                        "ENSG00000067836",
                        "ENSG00000120071",
                        "ENSG00000110955",
                        "ENSG00000156976",
                        "ENSG00000102144",
                        "ENSG00000169432",
                        "ENSG00000136710",
                        "ENSG00000104112",
                        "ENSG00000168214",
                        "ENSG00000115738",
                        "ENSG00000143933",
                        "ENSG00000114023",
                        "ENSG00000132424",
                        "ENSG00000186352",
                        "ENSG00000130338",
                        "ENSG00000067225",
                        "ENSG00000137500",
                        "ENSG00000160714",
                        "ENSG00000122873",
                        "ENSG00000176340",
                        "ENSG00000178741",
                        "ENSG00000140416",
                        "ENSG00000055609",
                        "ENSG00000181722",
                        "ENSG00000164830",
                        "ENSG00000172115",
                        "ENSG00000181315",
                        "ENSG00000151729",
                        "ENSG00000143158",
                        "ENSG00000118816",
                        "ENSG00000272398",
                        "ENSG00000186472",
                        "ENSG00000101745",
                        "ENSG00000105649",
                        "ENSG00000163875",
                        "ENSG00000100320",
                        "ENSG00000119547"
                    ],
                    "expression_sum": {
                        "group1": 0.0
                    },
                    "ens_id": "ENSG00000157557",
                    "uniprot_ids": [
                        "P15036",
                        "A0A590UJP9",
                        "C9JAG2",
                        "A0A590UJR2",
                        "A0A0C4DG47"
                    ]
                },
                "ENSG00000130522": {
                    "id": "ENSG00000130522",
                    "type": "TF",
                    "symbol": "JUND",
                    "source": [
                        "ENSG00000181449",
                        "ENSG00000221869"
                    ],
                    "target": [
                        "ENSG00000181449",
                        "ENSG00000162496",
                        "ENSG00000176887",
                        "ENSG00000172020",
                        "ENSG00000087085",
                        "ENSG00000185664",
                        "ENSG00000107105",
                        "ENSG00000213190",
                        "ENSG00000162188",
                        "ENSG00000115461",
                        "ENSG00000128564",
                        "ENSG00000130303",
                        "ENSG00000182481",
                        "ENSG00000108106",
                        "ENSG00000182916",
                        "ENSG00000125354",
                        "ENSG00000104435",
                        "ENSG00000164305",
                        "ENSG00000108515",
                        "ENSG00000124194",
                        "ENSG00000015592",
                        "ENSG00000135046",
                        "ENSG00000090097",
                        "ENSG00000177675",
                        "ENSG00000221869",
                        "ENSG00000185650",
                        "ENSG00000149926",
                        "ENSG00000104870"
                    ],
                    "expression_sum": {
                        "group1": 13.0
                    },
                    "ens_id": "ENSG00000130522",
                    "uniprot_ids": [
                        "P17535",
                        "U3KPR5"
                    ]
                },
                "ENSG00000182916": {
                    "id": "ENSG00000182916",
                    "type": "Gene",
                    "symbol": "TCEAL7",
                    "source": [
                        "ENSG00000130522"
                    ],
                    "target": [],
                    "expression_sum": {
                        "group1": 5.0
                    },
                    "ens_id": "ENSG00000182916",
                    "uniprot_ids": [
                        "Q9BRU2"
                    ]
                },
                "ENSG00000168243": {
                    "id": "ENSG00000168243",
                    "type": "Gene",
                    "symbol": "GNG4",
                    "source": [
                        "ENSG00000213015"
                    ],
                    "target": [],
                    "expression_sum": {
                        "group1": 1.0
                    },
                    "ens_id": "ENSG00000168243",
                    "uniprot_ids": [
                        "P50150"
                    ]
                },
                "ENSG00000130726": {
                    "id": "ENSG00000130726",
                    "type": "TF",
                    "symbol": "TRIM28",
                    "source": [],
                    "target": [
                        "ENSG00000104722",
                        "ENSG00000176788",
                        "ENSG00000172020",
                        "ENSG00000087085",
                        "ENSG00000107105",
                        "ENSG00000148798",
                        "ENSG00000213190",
                        "ENSG00000171551",
                        "ENSG00000142549",
                        "ENSG00000198910",
                        "ENSG00000162188",
                        "ENSG00000196361",
                        "ENSG00000162374",
                        "ENSG00000132872",
                        "ENSG00000105409",
                        "ENSG00000072832",
                        "ENSG00000221866",
                        "ENSG00000155980",
                        "ENSG00000186868",
                        "ENSG00000016082",
                        "ENSG00000124194",
                        "ENSG00000139970",
                        "ENSG00000135406",
                        "ENSG00000168824",
                        "ENSG00000135447",
                        "ENSG00000277586"
                    ],
                    "expression_sum": {
                        "group1": 1.0
                    },
                    "ens_id": "ENSG00000130726",
                    "uniprot_ids": [
                        "Q13263",
                        "M0R0K9",
                        "M0QZE6",
                        "M0R3C0",
                        "M0R2I3"
                    ]
                },
                "ENSG00000002586": {
                    "id": "ENSG00000002586",
                    "type": "Gene",
                    "symbol": "CD99",
                    "source": [
                        "ENSG00000100219"
                    ],
                    "target": [],
                    "expression_sum": {
                        "group1": 1.0
                    },
                    "ens_id": "ENSG00000002586",
                    "uniprot_ids": [
                        "P14209",
                        "A6NGF6",
                        "A6NJT9",
                        "A8MQT7",
                        "A0A096LP69"
                    ]
                },
                "ENSG00000147676": {
                    "id": "ENSG00000147676",
                    "type": "Gene",
                    "symbol": "MAL2",
                    "source": [
                        "ENSG00000100219",
                        "ENSG00000163435",
                        "ENSG00000173575",
                        "ENSG00000168214"
                    ],
                    "target": [],
                    "expression_sum": {
                        "group1": 0.0
                    },
                    "ens_id": "ENSG00000147676",
                    "uniprot_ids": [
                        "Q969L2",
                        "A0A087WZL1"
                    ]
                },
                "ENSG00000109099": {
                    "id": "ENSG00000109099",
                    "type": "Gene",
                    "symbol": "PMP22",
                    "source": [
                        "ENSG00000175745",
                        "ENSG00000148516",
                        "ENSG00000100219"
                    ],
                    "target": [],
                    "expression_sum": {
                        "group1": 0.0
                    },
                    "ens_id": "ENSG00000109099",
                    "uniprot_ids": [
                        "Q01453",
                        "J3KT36",
                        "A0A6Q8PF08",
                        "A8MU75",
                        "A0A2R8Y5L5",
                        "J3KQW0",
                        "A0A6Q8PF92",
                        "A0A6Q8PFD5",
                        "A0A6Q8PFS0"
                    ]
                },
                "ENSG00000128272": {
                    "id": "ENSG00000128272",
                    "type": "TF",
                    "symbol": "ATF4",
                    "source": [],
                    "target": [
                        "ENSG00000166922",
                        "ENSG00000172020",
                        "ENSG00000079102",
                        "ENSG00000182985",
                        "ENSG00000005810",
                        "ENSG00000113161",
                        "ENSG00000154277",
                        "ENSG00000182093",
                        "ENSG00000082397",
                        "ENSG00000086300",
                        "ENSG00000166257",
                        "ENSG00000060982",
                        "ENSG00000130294",
                        "ENSG00000111860",
                        "ENSG00000131711",
                        "ENSG00000151320",
                        "ENSG00000198513",
                        "ENSG00000168280",
                        "ENSG00000213760",
                        "ENSG00000137285",
                        "ENSG00000156515",
                        "ENSG00000152503",
                        "ENSG00000173267",
                        "ENSG00000138413",
                        "ENSG00000176046",
                        "ENSG00000087258",
                        "ENSG00000090097",
                        "ENSG00000145362",
                        "ENSG00000108821",
                        "ENSG00000115310",
                        "ENSG00000118263",
                        "ENSG00000081181",
                        "ENSG00000164330",
                        "ENSG00000033627",
                        "ENSG00000185650",
                        "ENSG00000149926"
                    ],
                    "expression_sum": {
                        "group1": 1.0
                    },
                    "ens_id": "ENSG00000128272",
                    "uniprot_ids": [
                        "P18848",
                        "B4DJD4",
                        "A0A6Q8PGY1",
                        "A0A6Q8PHB3",
                        "A0A6Q8PFH6",
                        "A0A6Q8PG17",
                        "A0A7P0Z4J5",
                        "A0A6Q8PF56"
                    ]
                },
                "ENSG00000198911": {
                    "id": "ENSG00000198911",
                    "type": "TF",
                    "symbol": "SREBF2",
                    "source": [],
                    "target": [
                        "ENSG00000104722",
                        "ENSG00000176788",
                        "ENSG00000144339",
                        "ENSG00000169783",
                        "ENSG00000113657",
                        "ENSG00000113161",
                        "ENSG00000107105",
                        "ENSG00000129951",
                        "ENSG00000080824",
                        "ENSG00000129355",
                        "ENSG00000166226",
                        "ENSG00000198910",
                        "ENSG00000060982",
                        "ENSG00000149313",
                        "ENSG00000105409",
                        "ENSG00000197747",
                        "ENSG00000164687",
                        "ENSG00000072832",
                        "ENSG00000104427",
                        "ENSG00000101132",
                        "ENSG00000182481",
                        "ENSG00000197694",
                        "ENSG00000168280",
                        "ENSG00000186868",
                        "ENSG00000047849",
                        "ENSG00000144642",
                        "ENSG00000092964",
                        "ENSG00000143702",
                        "ENSG00000144218",
                        "ENSG00000163539",
                        "ENSG00000122012",
                        "ENSG00000125354",
                        "ENSG00000077380",
                        "ENSG00000162490",
                        "ENSG00000016082",
                        "ENSG00000097021",
                        "ENSG00000124194",
                        "ENSG00000120437",
                        "ENSG00000160014",
                        "ENSG00000117632",
                        "ENSG00000111728",
                        "ENSG00000154917",
                        "ENSG00000034510",
                        "ENSG00000131016",
                        "ENSG00000146425",
                        "ENSG00000139970",
                        "ENSG00000079462",
                        "ENSG00000084731",
                        "ENSG00000135406",
                        "ENSG00000115665",
                        "ENSG00000068615",
                        "ENSG00000277586"
                    ],
                    "expression_sum": {
                        "group1": 0.0
                    },
                    "ens_id": "ENSG00000198911",
                    "uniprot_ids": [
                        "Q12772",
                        "G3V0I8",
                        "H0Y7E5",
                        "A0A087X1T2"
                    ]
                },
                "ENSG00000160714": {
                    "id": "ENSG00000160714",
                    "type": "Gene",
                    "symbol": "UBE2Q1",
                    "source": [
                        "ENSG00000113580",
                        "ENSG00000139352",
                        "ENSG00000157557"
                    ],
                    "target": [],
                    "expression_sum": {
                        "group1": 0.0
                    },
                    "ens_id": "ENSG00000160714",
                    "uniprot_ids": [
                        "Q7Z7E8"
                    ]
                },
                "ENSG00000140416": {
                    "id": "ENSG00000140416",
                    "type": "Gene",
                    "symbol": "TPM1",
                    "source": [
                        "ENSG00000157557"
                    ],
                    "target": [],
                    "expression_sum": {
                        "group1": 2.0
                    },
                    "ens_id": "ENSG00000140416",
                    "uniprot_ids": [
                        "P09493",
                        "B7Z596",
                        "H0YKJ4",
                        "Q6ZN40",
                        "A0A494C0V8",
                        "A0A0S2Z4G6",
                        "H7BYY1",
                        "H0YK48",
                        "H0YL80",
                        "F5H7S3",
                        "A0A087WTJ7",
                        "A0A494BZZ2",
                        "H0YKX5",
                        "H0YL42",
                        "H0YLS7",
                        "H0YN06",
                        "H0YKP3",
                        "A0A494C0I0"
                    ]
                },
                "ENSG00000185668": {
                    "id": "ENSG00000185668",
                    "type": "TF",
                    "symbol": "POU3F1",
                    "source": [
                        "ENSG00000103495",
                        "ENSG00000116560"
                    ],
                    "target": [
                        "ENSG00000105379"
                    ],
                    "expression_sum": {
                        "group1": 0.0
                    },
                    "ens_id": "ENSG00000185668",
                    "uniprot_ids": [
                        "Q03052"
                    ]
                },
                "ENSG00000170776": {
                    "id": "ENSG00000170776",
                    "type": "Gene",
                    "symbol": "AKAP13",
                    "source": [
                        "ENSG00000164093"
                    ],
                    "target": [],
                    "expression_sum": {
                        "group1": 0.0
                    },
                    "ens_id": "ENSG00000170776",
                    "uniprot_ids": [
                        "Q12802",
                        "H0YLH1",
                        "A0A087WX73",
                        "A0A087X047",
                        "A0A087WTD7",
                        "H0YK18",
                        "H0YK84",
                        "H0YMW2",
                        "A0A087WYS7",
                        "A0A087WY36",
                        "A8MYJ1",
                        "H0YMI5"
                    ]
                },
                "ENSG00000008196": {
                    "id": "ENSG00000008196",
                    "type": "TF",
                    "symbol": "TFAP2B",
                    "source": [],
                    "target": [
                        "ENSG00000163399"
                    ],
                    "expression_sum": {
                        "group1": 1.0
                    },
                    "ens_id": "ENSG00000008196",
                    "uniprot_ids": [
                        "Q92481",
                        "X6R4Y8"
                    ]
                },
                "ENSG00000006128": {
                    "id": "ENSG00000006128",
                    "type": "TF",
                    "symbol": "TAC1",
                    "source": [],
                    "target": [
                        "ENSG00000277586",
                        "ENSG00000172209"
                    ],
                    "expression_sum": {
                        "group1": 5.0
                    },
                    "ens_id": "ENSG00000006128",
                    "uniprot_ids": [
                        "P20366"
                    ]
                },
                "ENSG00000172209": {
                    "id": "ENSG00000172209",
                    "type": "Gene",
                    "symbol": "GPR22",
                    "source": [
                        "ENSG00000006128"
                    ],
                    "target": [],
                    "expression_sum": {
                        "group1": 0.0
                    },
                    "ens_id": "ENSG00000172209",
                    "uniprot_ids": [
                        "Q99680"
                    ]
                },
                "ENSG00000101134": {
                    "id": "ENSG00000101134",
                    "type": "Gene",
                    "symbol": "DOK5",
                    "source": [
                        "ENSG00000157168"
                    ],
                    "target": [],
                    "expression_sum": {
                        "group1": 1.0
                    },
                    "ens_id": "ENSG00000101134",
                    "uniprot_ids": [
                        "Q9P104"
                    ]
                },
                "ENSG00000167157": {
                    "id": "ENSG00000167157",
                    "type": "TF",
                    "symbol": "PRRX2",
                    "source": [],
                    "target": [
                        "ENSG00000151617",
                        "ENSG00000106333",
                        "ENSG00000141756"
                    ],
                    "expression_sum": {
                        "group1": 0.0
                    },
                    "ens_id": "ENSG00000167157",
                    "uniprot_ids": [
                        "Q99811"
                    ]
                },
                "ENSG00000106333": {
                    "id": "ENSG00000106333",
                    "type": "Gene",
                    "symbol": "PCOLCE",
                    "source": [
                        "ENSG00000167157"
                    ],
                    "target": [],
                    "expression_sum": {
                        "group1": 0.0
                    },
                    "ens_id": "ENSG00000106333",
                    "uniprot_ids": [
                        "Q15113"
                    ]
                },
                "ENSG00000115297": {
                    "id": "ENSG00000115297",
                    "type": "TF",
                    "symbol": "TLX2",
                    "source": [
                        "ENSG00000165462"
                    ],
                    "target": [],
                    "expression_sum": {
                        "group1": 0.0
                    },
                    "ens_id": "ENSG00000115297",
                    "uniprot_ids": [
                        "O43763",
                        "F1T0F2"
                    ]
                },
                "ENSG00000148826": {
                    "id": "ENSG00000148826",
                    "type": "TF",
                    "symbol": "NKX6-2",
                    "source": [],
                    "target": [
                        "ENSG00000173660",
                        "ENSG00000167283"
                    ],
                    "expression_sum": {
                        "group1": 1.0
                    },
                    "ens_id": "ENSG00000148826",
                    "uniprot_ids": [
                        "Q9C056"
                    ]
                },
                "ENSG00000077254": {
                    "id": "ENSG00000077254",
                    "type": "Gene",
                    "symbol": "USP33",
                    "source": [
                        "ENSG00000113580",
                        "ENSG00000205922",
                        "ENSG00000139352"
                    ],
                    "target": [],
                    "expression_sum": {
                        "group1": 0.0
                    },
                    "ens_id": "ENSG00000077254",
                    "uniprot_ids": [
                        "Q8TEY7",
                        "H0YCV3",
                        "H0YD08",
                        "E9PQP0",
                        "E9PP47",
                        "E9PLK7"
                    ]
                },
                "ENSG00000198816": {
                    "id": "ENSG00000198816",
                    "type": "TF",
                    "symbol": "ZNF358",
                    "source": [],
                    "target": [
                        "ENSG00000097021"
                    ],
                    "expression_sum": {
                        "group1": 0.0
                    },
                    "ens_id": "ENSG00000198816",
                    "uniprot_ids": [
                        "Q9NW07",
                        "M0R2S5"
                    ]
                }
            },
            "grps": {
                "ENSG00000188290_ENSG00000004487": {
                    "id": "ENSG00000188290_ENSG00000004487",
                    "type": null,
                    "score": null,
                    "reversable": false,
                    "correlations": {
                        "group1": 0.44017340310954634
                    },
                    "regulatory_source": "ENSG00000004487",
                    "regulatory_target": "ENSG00000188290"
                },
                "ENSG00000162374_ENSG00000004487": {
                    "id": "ENSG00000162374_ENSG00000004487",
                    "type": null,
                    "score": null,
                    "reversable": false,
                    "correlations": {
                        "group1": 0.5023294613390863
                    },
                    "regulatory_source": "ENSG00000004487",
                    "regulatory_target": "ENSG00000162374"
                },
                "ENSG00000213190_ENSG00000004487": {
                    "id": "ENSG00000213190_ENSG00000004487",
                    "type": null,
                    "score": null,
                    "reversable": false,
                    "correlations": {
                        "group1": 0.5878247165396943
                    },
                    "regulatory_source": "ENSG00000004487",
                    "regulatory_target": "ENSG00000213190"
                },
                "ENSG00000197747_ENSG00000004487": {
                    "id": "ENSG00000197747_ENSG00000004487",
                    "type": null,
                    "score": null,
                    "reversable": false,
                    "correlations": {
                        "group1": 0.48215837114407967
                    },
                    "regulatory_source": "ENSG00000004487",
                    "regulatory_target": "ENSG00000197747"
                },
                "ENSG00000197959_ENSG00000004487": {
                    "id": "ENSG00000197959_ENSG00000004487",
                    "type": null,
                    "score": null,
                    "reversable": false,
                    "correlations": {
                        "group1": 0.33720824127248633
                    },
                    "regulatory_source": "ENSG00000004487",
                    "regulatory_target": "ENSG00000197959"
                },
                "ENSG00000143702_ENSG00000004487": {
                    "id": "ENSG00000143702_ENSG00000004487",
                    "type": null,
                    "score": null,
                    "reversable": false,
                    "correlations": {
                        "group1": 0.5545035047946594
                    },
                    "regulatory_source": "ENSG00000004487",
                    "regulatory_target": "ENSG00000143702"
                },
                "ENSG00000176887_ENSG00000004487": {
                    "id": "ENSG00000176887_ENSG00000004487",
                    "type": null,
                    "score": null,
                    "reversable": false,
                    "correlations": {
                        "group1": 0.5873465796647437
                    },
                    "regulatory_source": "ENSG00000004487",
                    "regulatory_target": "ENSG00000176887"
                },
                "ENSG00000034510_ENSG00000004487": {
                    "id": "ENSG00000034510_ENSG00000004487",
                    "type": null,
                    "score": null,
                    "reversable": false,
                    "correlations": {
                        "group1": 0.6506537430552592
                    },
                    "regulatory_source": "ENSG00000004487",
                    "regulatory_target": "ENSG00000034510"
                },
                "ENSG00000144218_ENSG00000004487": {
                    "id": "ENSG00000144218_ENSG00000004487",
                    "type": null,
                    "score": null,
                    "reversable": false,
                    "correlations": {
                        "group1": 0.4803684463384152
                    },
                    "regulatory_source": "ENSG00000004487",
                    "regulatory_target": "ENSG00000144218"
                },
                "ENSG00000168280_ENSG00000004487": {
                    "id": "ENSG00000168280_ENSG00000004487",
                    "type": null,
                    "score": null,
                    "reversable": false,
                    "correlations": {
                        "group1": 0.5753464878094476
                    },
                    "regulatory_source": "ENSG00000004487",
                    "regulatory_target": "ENSG00000168280"
                },
                "ENSG00000144339_ENSG00000004487": {
                    "id": "ENSG00000144339_ENSG00000004487",
                    "type": null,
                    "score": null,
                    "reversable": false,
                    "correlations": {
                        "group1": 0.334119816349117
                    },
                    "regulatory_source": "ENSG00000004487",
                    "regulatory_target": "ENSG00000144339"
                },
                "ENSG00000078018_ENSG00000004487": {
                    "id": "ENSG00000078018_ENSG00000004487",
                    "type": null,
                    "score": null,
                    "reversable": false,
                    "correlations": {
                        "group1": 0.5558346337435318
                    },
                    "regulatory_source": "ENSG00000004487",
                    "regulatory_target": "ENSG00000078018"
                },
                "ENSG00000163931_ENSG00000004487": {
                    "id": "ENSG00000163931_ENSG00000004487",
                    "type": null,
                    "score": null,
                    "reversable": false,
                    "correlations": {
                        "group1": 0.3919658552378071
                    },
                    "regulatory_source": "ENSG00000004487",
                    "regulatory_target": "ENSG00000163931"
                },
                "ENSG00000172020_ENSG00000004487": {
                    "id": "ENSG00000172020_ENSG00000004487",
                    "type": null,
                    "score": null,
                    "reversable": false,
                    "correlations": {
                        "group1": 0.5652770644723775
                    },
                    "regulatory_source": "ENSG00000004487",
                    "regulatory_target": "ENSG00000172020"
                },
                "ENSG00000154917_ENSG00000004487": {
                    "id": "ENSG00000154917_ENSG00000004487",
                    "type": null,
                    "score": null,
                    "reversable": false,
                    "correlations": {
                        "group1": 0.3938436639702532
                    },
                    "regulatory_source": "ENSG00000004487",
                    "regulatory_target": "ENSG00000154917"
                },
                "ENSG00000072832_ENSG00000004487": {
                    "id": "ENSG00000072832_ENSG00000004487",
                    "type": null,
                    "score": null,
                    "reversable": false,
                    "correlations": {
                        "group1": 0.5616265441713976
                    },
                    "regulatory_source": "ENSG00000004487",
                    "regulatory_target": "ENSG00000072832"
                },
                "ENSG00000176788_ENSG00000004487": {
                    "id": "ENSG00000176788_ENSG00000004487",
                    "type": null,
                    "score": null,
                    "reversable": false,
                    "correlations": {
                        "group1": 0.5749953585208805
                    },
                    "regulatory_source": "ENSG00000004487",
                    "regulatory_target": "ENSG00000176788"
                },
                "ENSG00000016082_ENSG00000004487": {
                    "id": "ENSG00000016082_ENSG00000004487",
                    "type": null,
                    "score": null,
                    "reversable": false,
                    "correlations": {
                        "group1": 0.28073041736251975
                    },
                    "regulatory_source": "ENSG00000004487",
                    "regulatory_target": "ENSG00000016082"
                },
                "ENSG00000131711_ENSG00000004487": {
                    "id": "ENSG00000131711_ENSG00000004487",
                    "type": null,
                    "score": null,
                    "reversable": false,
                    "correlations": {
                        "group1": 0.635719339443169
                    },
                    "regulatory_source": "ENSG00000004487",
                    "regulatory_target": "ENSG00000131711"
                },
                "ENSG00000122012_ENSG00000004487": {
                    "id": "ENSG00000122012_ENSG00000004487",
                    "type": null,
                    "score": null,
                    "reversable": false,
                    "correlations": {
                        "group1": 0.20137783862382067
                    },
                    "regulatory_source": "ENSG00000004487",
                    "regulatory_target": "ENSG00000122012"
                },
                "ENSG00000170091_ENSG00000004487": {
                    "id": "ENSG00000170091_ENSG00000004487",
                    "type": null,
                    "score": null,
                    "reversable": false,
                    "correlations": {
                        "group1": 0.37007717936933243
                    },
                    "regulatory_source": "ENSG00000004487",
                    "regulatory_target": "ENSG00000170091"
                },
                "ENSG00000137267_ENSG00000004487": {
                    "id": "ENSG00000137267_ENSG00000004487",
                    "type": null,
                    "score": null,
                    "reversable": false,
                    "correlations": {
                        "group1": 0.42260322919188675
                    },
                    "regulatory_source": "ENSG00000004487",
                    "regulatory_target": "ENSG00000137267"
                },
                "ENSG00000137285_ENSG00000004487": {
                    "id": "ENSG00000137285_ENSG00000004487",
                    "type": null,
                    "score": null,
                    "reversable": false,
                    "correlations": {
                        "group1": 0.5578290091809575
                    },
                    "regulatory_source": "ENSG00000004487",
                    "regulatory_target": "ENSG00000137285"
                },
                "ENSG00000213760_ENSG00000004487": {
                    "id": "ENSG00000213760_ENSG00000004487",
                    "type": null,
                    "score": null,
                    "reversable": false,
                    "correlations": {
                        "group1": 0.4118366384871896
                    },
                    "regulatory_source": "ENSG00000004487",
                    "regulatory_target": "ENSG00000213760"
                },
                "ENSG00000111897_ENSG00000004487": {
                    "id": "ENSG00000111897_ENSG00000004487",
                    "type": null,
                    "score": null,
                    "reversable": false,
                    "correlations": {
                        "group1": 0.44212056819255924
                    },
                    "regulatory_source": "ENSG00000004487",
                    "regulatory_target": "ENSG00000111897"
                },
                "ENSG00000131016_ENSG00000004487": {
                    "id": "ENSG00000131016_ENSG00000004487",
                    "type": null,
                    "score": null,
                    "reversable": false,
                    "correlations": {
                        "group1": 0.4830728788775094
                    },
                    "regulatory_source": "ENSG00000004487",
                    "regulatory_target": "ENSG00000131016"
                },
                "ENSG00000075618_ENSG00000004487": {
                    "id": "ENSG00000075618_ENSG00000004487",
                    "type": null,
                    "score": null,
                    "reversable": false,
                    "correlations": {
                        "group1": 0.35735757404520335
                    },
                    "regulatory_source": "ENSG00000004487",
                    "regulatory_target": "ENSG00000075618"
                },
                "ENSG00000189043_ENSG00000004487": {
                    "id": "ENSG00000189043_ENSG00000004487",
                    "type": null,
                    "score": null,
                    "reversable": false,
                    "correlations": {
                        "group1": 0.584269904000623
                    },
                    "regulatory_source": "ENSG00000004487",
                    "regulatory_target": "ENSG00000189043"
                },
                "ENSG00000010270_ENSG00000004487": {
                    "id": "ENSG00000010270_ENSG00000004487",
                    "type": null,
                    "score": null,
                    "reversable": false,
                    "correlations": {
                        "group1": 0.43189350840485075
                    },
                    "regulatory_source": "ENSG00000004487",
                    "regulatory_target": "ENSG00000010270"
                },
                "ENSG00000213420_ENSG00000004487": {
                    "id": "ENSG00000213420_ENSG00000004487",
                    "type": null,
                    "score": null,
                    "reversable": false,
                    "correlations": {
                        "group1": 0.45796948055708153
                    },
                    "regulatory_source": "ENSG00000004487",
                    "regulatory_target": "ENSG00000213420"
                },
                "ENSG00000087085_ENSG00000004487": {
                    "id": "ENSG00000087085_ENSG00000004487",
                    "type": null,
                    "score": null,
                    "reversable": false,
                    "correlations": {
                        "group1": 0.5897769160441081
                    },
                    "regulatory_source": "ENSG00000004487",
                    "regulatory_target": "ENSG00000087085"
                },
                "ENSG00000198910_ENSG00000004487": {
                    "id": "ENSG00000198910_ENSG00000004487",
                    "type": null,
                    "score": null,
                    "reversable": false,
                    "correlations": {
                        "group1": 0.6570237056011871
                    },
                    "regulatory_source": "ENSG00000004487",
                    "regulatory_target": "ENSG00000198910"
                },
                "ENSG00000156011_ENSG00000004487": {
                    "id": "ENSG00000156011_ENSG00000004487",
                    "type": null,
                    "score": null,
                    "reversable": false,
                    "correlations": {
                        "group1": 0.45187956394058565
                    },
                    "regulatory_source": "ENSG00000004487",
                    "regulatory_target": "ENSG00000156011"
                },
                "ENSG00000277586_ENSG00000004487": {
                    "id": "ENSG00000277586_ENSG00000004487",
                    "type": null,
                    "score": null,
                    "reversable": false,
                    "correlations": {
                        "group1": 0.4971304046207647
                    },
                    "regulatory_source": "ENSG00000004487",
                    "regulatory_target": "ENSG00000277586"
                },
                "ENSG00000092964_ENSG00000004487": {
                    "id": "ENSG00000092964_ENSG00000004487",
                    "type": null,
                    "score": null,
                    "reversable": false,
                    "correlations": {
                        "group1": 0.5483880264322258
                    },
                    "regulatory_source": "ENSG00000004487",
                    "regulatory_target": "ENSG00000092964"
                },
                "ENSG00000015592_ENSG00000004487": {
                    "id": "ENSG00000015592_ENSG00000004487",
                    "type": null,
                    "score": null,
                    "reversable": false,
                    "correlations": {
                        "group1": 0.4311543186230463
                    },
                    "regulatory_source": "ENSG00000004487",
                    "regulatory_target": "ENSG00000015592"
                },
                "ENSG00000104435_ENSG00000004487": {
                    "id": "ENSG00000104435_ENSG00000004487",
                    "type": null,
                    "score": null,
                    "reversable": false,
                    "correlations": {
                        "group1": 0.5563472462389256
                    },
                    "regulatory_source": "ENSG00000004487",
                    "regulatory_target": "ENSG00000104435"
                },
                "ENSG00000107105_ENSG00000004487": {
                    "id": "ENSG00000107105_ENSG00000004487",
                    "type": null,
                    "score": null,
                    "reversable": false,
                    "correlations": {
                        "group1": 0.5044009824900141
                    },
                    "regulatory_source": "ENSG00000004487",
                    "regulatory_target": "ENSG00000107105"
                },
                "ENSG00000167081_ENSG00000004487": {
                    "id": "ENSG00000167081_ENSG00000004487",
                    "type": null,
                    "score": null,
                    "reversable": false,
                    "correlations": {
                        "group1": 0.49473134241250577
                    },
                    "regulatory_source": "ENSG00000004487",
                    "regulatory_target": "ENSG00000167081"
                },
                "ENSG00000149294_ENSG00000004487": {
                    "id": "ENSG00000149294_ENSG00000004487",
                    "type": null,
                    "score": null,
                    "reversable": false,
                    "correlations": {
                        "group1": 0.5883488255918633
                    },
                    "regulatory_source": "ENSG00000004487",
                    "regulatory_target": "ENSG00000149294"
                },
                "ENSG00000149557_ENSG00000004487": {
                    "id": "ENSG00000149557_ENSG00000004487",
                    "type": null,
                    "score": null,
                    "reversable": false,
                    "correlations": {
                        "group1": 0.47231838200695997
                    },
                    "regulatory_source": "ENSG00000004487",
                    "regulatory_target": "ENSG00000149557"
                },
                "ENSG00000173267_ENSG00000004487": {
                    "id": "ENSG00000173267_ENSG00000004487",
                    "type": null,
                    "score": null,
                    "reversable": false,
                    "correlations": {
                        "group1": 0.4740404445377129
                    },
                    "regulatory_source": "ENSG00000004487",
                    "regulatory_target": "ENSG00000173267"
                },
                "ENSG00000177675_ENSG00000004487": {
                    "id": "ENSG00000177675_ENSG00000004487",
                    "type": null,
                    "score": null,
                    "reversable": false,
                    "correlations": {
                        "group1": 0.44860170815343686
                    },
                    "regulatory_source": "ENSG00000004487",
                    "regulatory_target": "ENSG00000177675"
                },
                "ENSG00000111728_ENSG00000004487": {
                    "id": "ENSG00000111728_ENSG00000004487",
                    "type": null,
                    "score": null,
                    "reversable": false,
                    "correlations": {
                        "group1": 0.5452594228641101
                    },
                    "regulatory_source": "ENSG00000004487",
                    "regulatory_target": "ENSG00000111728"
                },
                "ENSG00000018236_ENSG00000004487": {
                    "id": "ENSG00000018236_ENSG00000004487",
                    "type": null,
                    "score": null,
                    "reversable": false,
                    "correlations": {
                        "group1": 0.41548055533178774
                    },
                    "regulatory_source": "ENSG00000004487",
                    "regulatory_target": "ENSG00000018236"
                },
                "ENSG00000135406_ENSG00000004487": {
                    "id": "ENSG00000135406_ENSG00000004487",
                    "type": null,
                    "score": null,
                    "reversable": false,
                    "correlations": {
                        "group1": 0.4154730790008613
                    },
                    "regulatory_source": "ENSG00000004487",
                    "regulatory_target": "ENSG00000135406"
                },
                "ENSG00000135447_ENSG00000004487": {
                    "id": "ENSG00000135447_ENSG00000004487",
                    "type": null,
                    "score": null,
                    "reversable": false,
                    "correlations": {
                        "group1": 0.4607965758343992
                    },
                    "regulatory_source": "ENSG00000004487",
                    "regulatory_target": "ENSG00000135447"
                },
                "ENSG00000185664_ENSG00000004487": {
                    "id": "ENSG00000185664_ENSG00000004487",
                    "type": null,
                    "score": null,
                    "reversable": false,
                    "correlations": {
                        "group1": 0.44313654007528797
                    },
                    "regulatory_source": "ENSG00000004487",
                    "regulatory_target": "ENSG00000185664"
                },
                "ENSG00000155980_ENSG00000004487": {
                    "id": "ENSG00000155980_ENSG00000004487",
                    "type": null,
                    "score": null,
                    "reversable": false,
                    "correlations": {
                        "group1": 0.40198217767965766
                    },
                    "regulatory_source": "ENSG00000004487",
                    "regulatory_target": "ENSG00000155980"
                },
                "ENSG00000151320_ENSG00000004487": {
                    "id": "ENSG00000151320_ENSG00000004487",
                    "type": null,
                    "score": null,
                    "reversable": false,
                    "correlations": {
                        "group1": 0.42753986302534147
                    },
                    "regulatory_source": "ENSG00000004487",
                    "regulatory_target": "ENSG00000151320"
                },
                "ENSG00000165410_ENSG00000004487": {
                    "id": "ENSG00000165410_ENSG00000004487",
                    "type": null,
                    "score": null,
                    "reversable": false,
                    "correlations": {
                        "group1": 0.5186154367343697
                    },
                    "regulatory_source": "ENSG00000004487",
                    "regulatory_target": "ENSG00000165410"
                },
                "ENSG00000139970_ENSG00000004487": {
                    "id": "ENSG00000139970_ENSG00000004487",
                    "type": null,
                    "score": null,
                    "reversable": false,
                    "correlations": {
                        "group1": 0.42531752254356797
                    },
                    "regulatory_source": "ENSG00000004487",
                    "regulatory_target": "ENSG00000139970"
                },
                "ENSG00000169856_ENSG00000004487": {
                    "id": "ENSG00000169856_ENSG00000004487",
                    "type": null,
                    "score": null,
                    "reversable": false,
                    "correlations": {
                        "group1": 0.4681823593947756
                    },
                    "regulatory_source": "ENSG00000004487",
                    "regulatory_target": "ENSG00000169856"
                },
                "ENSG00000169783_ENSG00000004487": {
                    "id": "ENSG00000169783_ENSG00000004487",
                    "type": null,
                    "score": null,
                    "reversable": false,
                    "correlations": {
                        "group1": 0.48770293073319076
                    },
                    "regulatory_source": "ENSG00000004487",
                    "regulatory_target": "ENSG00000169783"
                },
                "ENSG00000103034_ENSG00000004487": {
                    "id": "ENSG00000103034_ENSG00000004487",
                    "type": null,
                    "score": null,
                    "reversable": false,
                    "correlations": {
                        "group1": 0.4465376027090903
                    },
                    "regulatory_source": "ENSG00000004487",
                    "regulatory_target": "ENSG00000103034"
                },
                "ENSG00000186868_ENSG00000004487": {
                    "id": "ENSG00000186868_ENSG00000004487",
                    "type": null,
                    "score": null,
                    "reversable": false,
                    "correlations": {
                        "group1": 0.42945301119440404
                    },
                    "regulatory_source": "ENSG00000004487",
                    "regulatory_target": "ENSG00000186868"
                },
                "ENSG00000182481_ENSG00000004487": {
                    "id": "ENSG00000182481_ENSG00000004487",
                    "type": null,
                    "score": null,
                    "reversable": false,
                    "correlations": {
                        "group1": 0.48629175571590233
                    },
                    "regulatory_source": "ENSG00000004487",
                    "regulatory_target": "ENSG00000182481"
                },
                "ENSG00000182534_ENSG00000004487": {
                    "id": "ENSG00000182534_ENSG00000004487",
                    "type": null,
                    "score": null,
                    "reversable": false,
                    "correlations": {
                        "group1": 0.45297173759239034
                    },
                    "regulatory_source": "ENSG00000004487",
                    "regulatory_target": "ENSG00000182534"
                },
                "ENSG00000101210_ENSG00000004487": {
                    "id": "ENSG00000101210_ENSG00000004487",
                    "type": null,
                    "score": null,
                    "reversable": false,
                    "correlations": {
                        "group1": 0.6097165854566818
                    },
                    "regulatory_source": "ENSG00000004487",
                    "regulatory_target": "ENSG00000101210"
                },
                "ENSG00000099864_ENSG00000004487": {
                    "id": "ENSG00000099864_ENSG00000004487",
                    "type": null,
                    "score": null,
                    "reversable": false,
                    "correlations": {
                        "group1": 0.4206244401558031
                    },
                    "regulatory_source": "ENSG00000004487",
                    "regulatory_target": "ENSG00000099864"
                },
                "ENSG00000104833_ENSG00000004487": {
                    "id": "ENSG00000104833_ENSG00000004487",
                    "type": null,
                    "score": null,
                    "reversable": false,
                    "correlations": {
                        "group1": 0.3750775251381337
                    },
                    "regulatory_source": "ENSG00000004487",
                    "regulatory_target": "ENSG00000104833"
                },
                "ENSG00000196361_ENSG00000004487": {
                    "id": "ENSG00000196361_ENSG00000004487",
                    "type": null,
                    "score": null,
                    "reversable": false,
                    "correlations": {
                        "group1": 0.5501981688779803
                    },
                    "regulatory_source": "ENSG00000004487",
                    "regulatory_target": "ENSG00000196361"
                },
                "ENSG00000105409_ENSG00000004487": {
                    "id": "ENSG00000105409_ENSG00000004487",
                    "type": null,
                    "score": null,
                    "reversable": false,
                    "correlations": {
                        "group1": 0.44211456665487375
                    },
                    "regulatory_source": "ENSG00000004487",
                    "regulatory_target": "ENSG00000105409"
                },
                "ENSG00000162545_ENSG00000116560": {
                    "id": "ENSG00000162545_ENSG00000116560",
                    "type": null,
                    "score": null,
                    "reversable": false,
                    "correlations": {
                        "group1": 0.4326949898769244
                    },
                    "regulatory_source": "ENSG00000116560",
                    "regulatory_target": "ENSG00000162545"
                },
                "ENSG00000198830_ENSG00000116560": {
                    "id": "ENSG00000198830_ENSG00000116560",
                    "type": null,
                    "score": null,
                    "reversable": false,
                    "correlations": {
                        "group1": 0.4733646307265946
                    },
                    "regulatory_source": "ENSG00000116560",
                    "regulatory_target": "ENSG00000198830"
                },
                "ENSG00000116560_ENSG00000084628": {
                    "id": "ENSG00000116560_ENSG00000084628",
                    "type": null,
                    "score": null,
                    "reversable": false,
                    "correlations": {
                        "group1": 0.40319354030350635
                    },
                    "regulatory_source": "ENSG00000116560",
                    "regulatory_target": "ENSG00000084628"
                },
                "ENSG00000162374_ENSG00000116560": {
                    "id": "ENSG00000162374_ENSG00000116560",
                    "type": null,
                    "score": null,
                    "reversable": false,
                    "correlations": {
                        "group1": 0.6368773515477135
                    },
                    "regulatory_source": "ENSG00000116560",
                    "regulatory_target": "ENSG00000162374"
                },
                "ENSG00000159409_ENSG00000116560": {
                    "id": "ENSG00000159409_ENSG00000116560",
                    "type": null,
                    "score": null,
                    "reversable": false,
                    "correlations": {
                        "group1": 0.38609665896774154
                    },
                    "regulatory_source": "ENSG00000116560",
                    "regulatory_target": "ENSG00000159409"
                },
                "ENSG00000116560_ENSG00000075945": {
                    "id": "ENSG00000116560_ENSG00000075945",
                    "type": null,
                    "score": null,
                    "reversable": false,
                    "correlations": {
                        "group1": 0.6502663893271963
                    },
                    "regulatory_source": "ENSG00000116560",
                    "regulatory_target": "ENSG00000075945"
                },
                "ENSG00000118200_ENSG00000116560": {
                    "id": "ENSG00000118200_ENSG00000116560",
                    "type": null,
                    "score": null,
                    "reversable": false,
                    "correlations": {
                        "group1": 0.48897254410068325
                    },
                    "regulatory_source": "ENSG00000116560",
                    "regulatory_target": "ENSG00000118200"
                },
                "ENSG00000134369_ENSG00000116560": {
                    "id": "ENSG00000134369_ENSG00000116560",
                    "type": null,
                    "score": null,
                    "reversable": false,
                    "correlations": {
                        "group1": 0.4462951462878634
                    },
                    "regulatory_source": "ENSG00000116560",
                    "regulatory_target": "ENSG00000134369"
                },
                "ENSG00000143862_ENSG00000116560": {
                    "id": "ENSG00000143862_ENSG00000116560",
                    "type": null,
                    "score": null,
                    "reversable": false,
                    "correlations": {
                        "group1": 0.6137004549935787
                    },
                    "regulatory_source": "ENSG00000116560",
                    "regulatory_target": "ENSG00000143862"
                },
                "ENSG00000117724_ENSG00000116560": {
                    "id": "ENSG00000117724_ENSG00000116560",
                    "type": null,
                    "score": null,
                    "reversable": false,
                    "correlations": {
                        "group1": 0.2626317492121889
                    },
                    "regulatory_source": "ENSG00000116560",
                    "regulatory_target": "ENSG00000117724"
                },
                "ENSG00000143702_ENSG00000116560": {
                    "id": "ENSG00000143702_ENSG00000116560",
                    "type": null,
                    "score": null,
                    "reversable": false,
                    "correlations": {
                        "group1": 0.6575912634169523
                    },
                    "regulatory_source": "ENSG00000116560",
                    "regulatory_target": "ENSG00000143702"
                },
                "ENSG00000176887_ENSG00000116560": {
                    "id": "ENSG00000176887_ENSG00000116560",
                    "type": null,
                    "score": null,
                    "reversable": false,
                    "correlations": {
                        "group1": 0.6298911043689702
                    },
                    "regulatory_source": "ENSG00000116560",
                    "regulatory_target": "ENSG00000176887"
                },
                "ENSG00000134313_ENSG00000116560": {
                    "id": "ENSG00000134313_ENSG00000116560",
                    "type": null,
                    "score": null,
                    "reversable": false,
                    "correlations": {
                        "group1": 0.6585198914350907
                    },
                    "regulatory_source": "ENSG00000116560",
                    "regulatory_target": "ENSG00000134313"
                },
                "ENSG00000116560_ENSG00000115756": {
                    "id": "ENSG00000116560_ENSG00000115756",
                    "type": null,
                    "score": null,
                    "reversable": false,
                    "correlations": {
                        "group1": 0.5091359325251127
                    },
                    "regulatory_source": "ENSG00000116560",
                    "regulatory_target": "ENSG00000115756"
                },
                "ENSG00000116560_ENSG00000115310": {
                    "id": "ENSG00000116560_ENSG00000115310",
                    "type": null,
                    "score": null,
                    "reversable": false,
                    "correlations": {
                        "group1": 0.7858133242362635
                    },
                    "regulatory_source": "ENSG00000116560",
                    "regulatory_target": "ENSG00000115310"
                },
                "ENSG00000168280_ENSG00000116560": {
                    "id": "ENSG00000168280_ENSG00000116560",
                    "type": null,
                    "score": null,
                    "reversable": false,
                    "correlations": {
                        "group1": 0.6425036009224369
                    },
                    "regulatory_source": "ENSG00000116560",
                    "regulatory_target": "ENSG00000168280"
                },
                "ENSG00000187231_ENSG00000116560": {
                    "id": "ENSG00000187231_ENSG00000116560",
                    "type": null,
                    "score": null,
                    "reversable": false,
                    "correlations": {
                        "group1": 0.5226988044892835
                    },
                    "regulatory_source": "ENSG00000116560",
                    "regulatory_target": "ENSG00000187231"
                },
                "ENSG00000118263_ENSG00000116560": {
                    "id": "ENSG00000118263_ENSG00000116560",
                    "type": null,
                    "score": null,
                    "reversable": false,
                    "correlations": {
                        "group1": 0.515970781400512
                    },
                    "regulatory_source": "ENSG00000116560",
                    "regulatory_target": "ENSG00000118263"
                },
                "ENSG00000138413_ENSG00000116560": {
                    "id": "ENSG00000138413_ENSG00000116560",
                    "type": null,
                    "score": null,
                    "reversable": false,
                    "correlations": {
                        "group1": 0.6382360022415231
                    },
                    "regulatory_source": "ENSG00000116560",
                    "regulatory_target": "ENSG00000138413"
                },
                "ENSG00000130294_ENSG00000116560": {
                    "id": "ENSG00000130294_ENSG00000116560",
                    "type": null,
                    "score": null,
                    "reversable": false,
                    "correlations": {
                        "group1": 0.6401055644445647
                    },
                    "regulatory_source": "ENSG00000116560",
                    "regulatory_target": "ENSG00000130294"
                },
                "ENSG00000144642_ENSG00000116560": {
                    "id": "ENSG00000144642_ENSG00000116560",
                    "type": null,
                    "score": null,
                    "reversable": false,
                    "correlations": {
                        "group1": 0.5465222591943938
                    },
                    "regulatory_source": "ENSG00000116560",
                    "regulatory_target": "ENSG00000144642"
                },
                "ENSG00000163539_ENSG00000116560": {
                    "id": "ENSG00000163539_ENSG00000116560",
                    "type": null,
                    "score": null,
                    "reversable": false,
                    "correlations": {
                        "group1": 0.647206413203839
                    },
                    "regulatory_source": "ENSG00000116560",
                    "regulatory_target": "ENSG00000163539"
                },
                "ENSG00000116560_ENSG00000114573": {
                    "id": "ENSG00000116560_ENSG00000114573",
                    "type": null,
                    "score": null,
                    "reversable": false,
                    "correlations": {
                        "group1": 0.592261869687907
                    },
                    "regulatory_source": "ENSG00000116560",
                    "regulatory_target": "ENSG00000114573"
                },
                "ENSG00000172020_ENSG00000116560": {
                    "id": "ENSG00000172020_ENSG00000116560",
                    "type": null,
                    "score": null,
                    "reversable": false,
                    "correlations": {
                        "group1": 0.67518621459349
                    },
                    "regulatory_source": "ENSG00000116560",
                    "regulatory_target": "ENSG00000172020"
                },
                "ENSG00000116560_ENSG00000018189": {
                    "id": "ENSG00000116560_ENSG00000018189",
                    "type": null,
                    "score": null,
                    "reversable": false,
                    "correlations": {
                        "group1": 0.7489764325647675
                    },
                    "regulatory_source": "ENSG00000116560",
                    "regulatory_target": "ENSG00000018189"
                },
                "ENSG00000145362_ENSG00000116560": {
                    "id": "ENSG00000145362_ENSG00000116560",
                    "type": null,
                    "score": null,
                    "reversable": false,
                    "correlations": {
                        "group1": 0.6476008087901073
                    },
                    "regulatory_source": "ENSG00000116560",
                    "regulatory_target": "ENSG00000145362"
                },
                "ENSG00000145428_ENSG00000116560": {
                    "id": "ENSG00000145428_ENSG00000116560",
                    "type": null,
                    "score": null,
                    "reversable": false,
                    "correlations": {
                        "group1": 0.481259512772552
                    },
                    "regulatory_source": "ENSG00000116560",
                    "regulatory_target": "ENSG00000145428"
                },
                "ENSG00000164104_ENSG00000116560": {
                    "id": "ENSG00000164104_ENSG00000116560",
                    "type": null,
                    "score": null,
                    "reversable": false,
                    "correlations": {
                        "group1": 0.38591673733784043
                    },
                    "regulatory_source": "ENSG00000116560",
                    "regulatory_target": "ENSG00000164104"
                },
                "ENSG00000176788_ENSG00000116560": {
                    "id": "ENSG00000176788_ENSG00000116560",
                    "type": null,
                    "score": null,
                    "reversable": false,
                    "correlations": {
                        "group1": 0.7337730162470335
                    },
                    "regulatory_source": "ENSG00000116560",
                    "regulatory_target": "ENSG00000176788"
                },
                "ENSG00000131711_ENSG00000116560": {
                    "id": "ENSG00000131711_ENSG00000116560",
                    "type": null,
                    "score": null,
                    "reversable": false,
                    "correlations": {
                        "group1": 0.6926005612556437
                    },
                    "regulatory_source": "ENSG00000116560",
                    "regulatory_target": "ENSG00000131711"
                },
                "ENSG00000116560_ENSG00000113161": {
                    "id": "ENSG00000116560_ENSG00000113161",
                    "type": null,
                    "score": null,
                    "reversable": false,
                    "correlations": {
                        "group1": 0.6345858346773469
                    },
                    "regulatory_source": "ENSG00000116560",
                    "regulatory_target": "ENSG00000113161"
                },
                "ENSG00000134986_ENSG00000116560": {
                    "id": "ENSG00000134986_ENSG00000116560",
                    "type": null,
                    "score": null,
                    "reversable": false,
                    "correlations": {
                        "group1": 0.5620180768837619
                    },
                    "regulatory_source": "ENSG00000116560",
                    "regulatory_target": "ENSG00000134986"
                },
                "ENSG00000152503_ENSG00000116560": {
                    "id": "ENSG00000152503_ENSG00000116560",
                    "type": null,
                    "score": null,
                    "reversable": false,
                    "correlations": {
                        "group1": 0.4723807183398622
                    },
                    "regulatory_source": "ENSG00000116560",
                    "regulatory_target": "ENSG00000152503"
                },
                "ENSG00000131437_ENSG00000116560": {
                    "id": "ENSG00000131437_ENSG00000116560",
                    "type": null,
                    "score": null,
                    "reversable": false,
                    "correlations": {
                        "group1": 0.5663837235296554
                    },
                    "regulatory_source": "ENSG00000116560",
                    "regulatory_target": "ENSG00000131437"
                },
                "ENSG00000170445_ENSG00000116560": {
                    "id": "ENSG00000170445_ENSG00000116560",
                    "type": null,
                    "score": null,
                    "reversable": false,
                    "correlations": {
                        "group1": 0.45324201717296775
                    },
                    "regulatory_source": "ENSG00000116560",
                    "regulatory_target": "ENSG00000170445"
                },
                "ENSG00000116560_ENSG00000113657": {
                    "id": "ENSG00000116560_ENSG00000113657",
                    "type": null,
                    "score": null,
                    "reversable": false,
                    "correlations": {
                        "group1": 0.5990063398992295
                    },
                    "regulatory_source": "ENSG00000116560",
                    "regulatory_target": "ENSG00000113657"
                },
                "ENSG00000164330_ENSG00000116560": {
                    "id": "ENSG00000164330_ENSG00000116560",
                    "type": null,
                    "score": null,
                    "reversable": false,
                    "correlations": {
                        "group1": 0.4200553711575097
                    },
                    "regulatory_source": "ENSG00000116560",
                    "regulatory_target": "ENSG00000164330"
                },
                "ENSG00000170091_ENSG00000116560": {
                    "id": "ENSG00000170091_ENSG00000116560",
                    "type": null,
                    "score": null,
                    "reversable": false,
                    "correlations": {
                        "group1": 0.6059732629170447
                    },
                    "regulatory_source": "ENSG00000116560",
                    "regulatory_target": "ENSG00000170091"
                },
                "ENSG00000137267_ENSG00000116560": {
                    "id": "ENSG00000137267_ENSG00000116560",
                    "type": null,
                    "score": null,
                    "reversable": false,
                    "correlations": {
                        "group1": 0.6218742133445129
                    },
                    "regulatory_source": "ENSG00000116560",
                    "regulatory_target": "ENSG00000137267"
                },
                "ENSG00000137343_ENSG00000116560": {
                    "id": "ENSG00000137343_ENSG00000116560",
                    "type": null,
                    "score": null,
                    "reversable": false,
                    "correlations": {
                        "group1": 0.488347975059178
                    },
                    "regulatory_source": "ENSG00000116560",
                    "regulatory_target": "ENSG00000137343"
                },
                "ENSG00000213760_ENSG00000116560": {
                    "id": "ENSG00000213760_ENSG00000116560",
                    "type": null,
                    "score": null,
                    "reversable": false,
                    "correlations": {
                        "group1": 0.5148685959300007
                    },
                    "regulatory_source": "ENSG00000116560",
                    "regulatory_target": "ENSG00000213760"
                },
                "ENSG00000116560_ENSG00000096092": {
                    "id": "ENSG00000116560_ENSG00000096092",
                    "type": null,
                    "score": null,
                    "reversable": false,
                    "correlations": {
                        "group1": 0.651538294438209
                    },
                    "regulatory_source": "ENSG00000116560",
                    "regulatory_target": "ENSG00000096092"
                },
                "ENSG00000118402_ENSG00000116560": {
                    "id": "ENSG00000118402_ENSG00000116560",
                    "type": null,
                    "score": null,
                    "reversable": false,
                    "correlations": {
                        "group1": 0.4589848185362522
                    },
                    "regulatory_source": "ENSG00000116560",
                    "regulatory_target": "ENSG00000118402"
                },
                "ENSG00000272398_ENSG00000116560": {
                    "id": "ENSG00000272398_ENSG00000116560",
                    "type": null,
                    "score": null,
                    "reversable": false,
                    "correlations": {
                        "group1": 0.5996316678121896
                    },
                    "regulatory_source": "ENSG00000116560",
                    "regulatory_target": "ENSG00000272398"
                },
                "ENSG00000131016_ENSG00000116560": {
                    "id": "ENSG00000131016_ENSG00000116560",
                    "type": null,
                    "score": null,
                    "reversable": false,
                    "correlations": {
                        "group1": 0.6425567356544668
                    },
                    "regulatory_source": "ENSG00000116560",
                    "regulatory_target": "ENSG00000131016"
                },
                "ENSG00000116560_ENSG00000005108": {
                    "id": "ENSG00000116560_ENSG00000005108",
                    "type": null,
                    "score": null,
                    "reversable": false,
                    "correlations": {
                        "group1": 0.44082753691528376
                    },
                    "regulatory_source": "ENSG00000116560",
                    "regulatory_target": "ENSG00000005108"
                },
                "ENSG00000170027_ENSG00000116560": {
                    "id": "ENSG00000170027_ENSG00000116560",
                    "type": null,
                    "score": null,
                    "reversable": false,
                    "correlations": {
                        "group1": 0.7004895010334782
                    },
                    "regulatory_source": "ENSG00000116560",
                    "regulatory_target": "ENSG00000170027"
                },
                "ENSG00000213420_ENSG00000116560": {
                    "id": "ENSG00000213420_ENSG00000116560",
                    "type": null,
                    "score": null,
                    "reversable": false,
                    "correlations": {
                        "group1": 0.509246615168565
                    },
                    "regulatory_source": "ENSG00000116560",
                    "regulatory_target": "ENSG00000213420"
                },
                "ENSG00000128564_ENSG00000116560": {
                    "id": "ENSG00000128564_ENSG00000116560",
                    "type": null,
                    "score": null,
                    "reversable": false,
                    "correlations": {
                        "group1": 0.30096980990776134
                    },
                    "regulatory_source": "ENSG00000116560",
                    "regulatory_target": "ENSG00000128564"
                },
                "ENSG00000221866_ENSG00000116560": {
                    "id": "ENSG00000221866_ENSG00000116560",
                    "type": null,
                    "score": null,
                    "reversable": false,
                    "correlations": {
                        "group1": 0.4345454408949155
                    },
                    "regulatory_source": "ENSG00000116560",
                    "regulatory_target": "ENSG00000221866"
                },
                "ENSG00000133134_ENSG00000116560": {
                    "id": "ENSG00000133134_ENSG00000116560",
                    "type": null,
                    "score": null,
                    "reversable": false,
                    "correlations": {
                        "group1": 0.5984354819352234
                    },
                    "regulatory_source": "ENSG00000116560",
                    "regulatory_target": "ENSG00000133134"
                },
                "ENSG00000157514_ENSG00000116560": {
                    "id": "ENSG00000157514_ENSG00000116560",
                    "type": null,
                    "score": null,
                    "reversable": false,
                    "correlations": {
                        "group1": 0.4533372147990544
                    },
                    "regulatory_source": "ENSG00000116560",
                    "regulatory_target": "ENSG00000157514"
                },
                "ENSG00000198910_ENSG00000116560": {
                    "id": "ENSG00000198910_ENSG00000116560",
                    "type": null,
                    "score": null,
                    "reversable": false,
                    "correlations": {
                        "group1": 0.6754994214512693
                    },
                    "regulatory_source": "ENSG00000116560",
                    "regulatory_target": "ENSG00000198910"
                },
                "ENSG00000116560_ENSG00000092964": {
                    "id": "ENSG00000116560_ENSG00000092964",
                    "type": null,
                    "score": null,
                    "reversable": false,
                    "correlations": {
                        "group1": 0.6988168217946934
                    },
                    "regulatory_source": "ENSG00000116560",
                    "regulatory_target": "ENSG00000092964"
                },
                "ENSG00000157168_ENSG00000116560": {
                    "id": "ENSG00000157168_ENSG00000116560",
                    "type": null,
                    "score": null,
                    "reversable": false,
                    "correlations": {
                        "group1": 0.4975075189122166
                    },
                    "regulatory_source": "ENSG00000116560",
                    "regulatory_target": "ENSG00000157168"
                },
                "ENSG00000206579_ENSG00000116560": {
                    "id": "ENSG00000206579_ENSG00000116560",
                    "type": null,
                    "score": null,
                    "reversable": false,
                    "correlations": {
                        "group1": 0.6584667746760495
                    },
                    "regulatory_source": "ENSG00000116560",
                    "regulatory_target": "ENSG00000206579"
                },
                "ENSG00000171033_ENSG00000116560": {
                    "id": "ENSG00000171033_ENSG00000116560",
                    "type": null,
                    "score": null,
                    "reversable": false,
                    "correlations": {
                        "group1": 0.612892288886315
                    },
                    "regulatory_source": "ENSG00000116560",
                    "regulatory_target": "ENSG00000171033"
                },
                "ENSG00000116560_ENSG00000104427": {
                    "id": "ENSG00000116560_ENSG00000104427",
                    "type": null,
                    "score": null,
                    "reversable": false,
                    "correlations": {
                        "group1": 0.6495973248569483
                    },
                    "regulatory_source": "ENSG00000116560",
                    "regulatory_target": "ENSG00000104427"
                },
                "ENSG00000155099_ENSG00000116560": {
                    "id": "ENSG00000155099_ENSG00000116560",
                    "type": null,
                    "score": null,
                    "reversable": false,
                    "correlations": {
                        "group1": 0.5989545138903994
                    },
                    "regulatory_source": "ENSG00000116560",
                    "regulatory_target": "ENSG00000155099"
                },
                "ENSG00000186106_ENSG00000116560": {
                    "id": "ENSG00000186106_ENSG00000116560",
                    "type": null,
                    "score": null,
                    "reversable": false,
                    "correlations": {
                        "group1": 0.48909296315235173
                    },
                    "regulatory_source": "ENSG00000116560",
                    "regulatory_target": "ENSG00000186106"
                },
                "ENSG00000172159_ENSG00000116560": {
                    "id": "ENSG00000172159_ENSG00000116560",
                    "type": null,
                    "score": null,
                    "reversable": false,
                    "correlations": {
                        "group1": 0.4740854166066395
                    },
                    "regulatory_source": "ENSG00000116560",
                    "regulatory_target": "ENSG00000172159"
                },
                "ENSG00000197694_ENSG00000116560": {
                    "id": "ENSG00000197694_ENSG00000116560",
                    "type": null,
                    "score": null,
                    "reversable": false,
                    "correlations": {
                        "group1": 0.5334337271316827
                    },
                    "regulatory_source": "ENSG00000116560",
                    "regulatory_target": "ENSG00000197694"
                },
                "ENSG00000130558_ENSG00000116560": {
                    "id": "ENSG00000130558_ENSG00000116560",
                    "type": null,
                    "score": null,
                    "reversable": false,
                    "correlations": {
                        "group1": 0.40388476772599224
                    },
                    "regulatory_source": "ENSG00000116560",
                    "regulatory_target": "ENSG00000130558"
                },
                "ENSG00000116560_ENSG00000050165": {
                    "id": "ENSG00000116560_ENSG00000050165",
                    "type": null,
                    "score": null,
                    "reversable": false,
                    "correlations": {
                        "group1": 0.5839636273661586
                    },
                    "regulatory_source": "ENSG00000116560",
                    "regulatory_target": "ENSG00000050165"
                },
                "ENSG00000171533_ENSG00000116560": {
                    "id": "ENSG00000171533_ENSG00000116560",
                    "type": null,
                    "score": null,
                    "reversable": false,
                    "correlations": {
                        "group1": 0.5406105311398749
                    },
                    "regulatory_source": "ENSG00000116560",
                    "regulatory_target": "ENSG00000171533"
                },
                "ENSG00000149294_ENSG00000116560": {
                    "id": "ENSG00000149294_ENSG00000116560",
                    "type": null,
                    "score": null,
                    "reversable": false,
                    "correlations": {
                        "group1": 0.697378895080357
                    },
                    "regulatory_source": "ENSG00000116560",
                    "regulatory_target": "ENSG00000149294"
                },
                "ENSG00000188486_ENSG00000116560": {
                    "id": "ENSG00000188486_ENSG00000116560",
                    "type": null,
                    "score": null,
                    "reversable": false,
                    "correlations": {
                        "group1": 0.3658852006685604
                    },
                    "regulatory_source": "ENSG00000116560",
                    "regulatory_target": "ENSG00000188486"
                },
                "ENSG00000149557_ENSG00000116560": {
                    "id": "ENSG00000149557_ENSG00000116560",
                    "type": null,
                    "score": null,
                    "reversable": false,
                    "correlations": {
                        "group1": 0.5419591132180321
                    },
                    "regulatory_source": "ENSG00000116560",
                    "regulatory_target": "ENSG00000149557"
                },
                "ENSG00000187134_ENSG00000116560": {
                    "id": "ENSG00000187134_ENSG00000116560",
                    "type": null,
                    "score": null,
                    "reversable": false,
                    "correlations": {
                        "group1": 0.5320083494291833
                    },
                    "regulatory_source": "ENSG00000116560",
                    "regulatory_target": "ENSG00000187134"
                },
                "ENSG00000123240_ENSG00000116560": {
                    "id": "ENSG00000123240_ENSG00000116560",
                    "type": null,
                    "score": null,
                    "reversable": false,
                    "correlations": {
                        "group1": 0.646331822127693
                    },
                    "regulatory_source": "ENSG00000116560",
                    "regulatory_target": "ENSG00000123240"
                },
                "ENSG00000151150_ENSG00000116560": {
                    "id": "ENSG00000151150_ENSG00000116560",
                    "type": null,
                    "score": null,
                    "reversable": false,
                    "correlations": {
                        "group1": 0.6051394332582776
                    },
                    "regulatory_source": "ENSG00000116560",
                    "regulatory_target": "ENSG00000151150"
                },
                "ENSG00000204130_ENSG00000116560": {
                    "id": "ENSG00000204130_ENSG00000116560",
                    "type": null,
                    "score": null,
                    "reversable": false,
                    "correlations": {
                        "group1": 0.5880307658250471
                    },
                    "regulatory_source": "ENSG00000116560",
                    "regulatory_target": "ENSG00000204130"
                },
                "ENSG00000171224_ENSG00000116560": {
                    "id": "ENSG00000171224_ENSG00000116560",
                    "type": null,
                    "score": null,
                    "reversable": false,
                    "correlations": {
                        "group1": 0.6022874319235239
                    },
                    "regulatory_source": "ENSG00000116560",
                    "regulatory_target": "ENSG00000171224"
                },
                "ENSG00000116560_ENSG00000108175": {
                    "id": "ENSG00000116560_ENSG00000108175",
                    "type": null,
                    "score": null,
                    "reversable": false,
                    "correlations": {
                        "group1": 0.6420547746305257
                    },
                    "regulatory_source": "ENSG00000116560",
                    "regulatory_target": "ENSG00000108175"
                },
                "ENSG00000138138_ENSG00000116560": {
                    "id": "ENSG00000138138_ENSG00000116560",
                    "type": null,
                    "score": null,
                    "reversable": false,
                    "correlations": {
                        "group1": 0.595182348972076
                    },
                    "regulatory_source": "ENSG00000116560",
                    "regulatory_target": "ENSG00000138138"
                },
                "ENSG00000116560_ENSG00000099194": {
                    "id": "ENSG00000116560_ENSG00000099194",
                    "type": null,
                    "score": null,
                    "reversable": false,
                    "correlations": {
                        "group1": 0.5903320589727772
                    },
                    "regulatory_source": "ENSG00000116560",
                    "regulatory_target": "ENSG00000099194"
                },
                "ENSG00000177675_ENSG00000116560": {
                    "id": "ENSG00000177675_ENSG00000116560",
                    "type": null,
                    "score": null,
                    "reversable": false,
                    "correlations": {
                        "group1": 0.3864492101267237
                    },
                    "regulatory_source": "ENSG00000116560",
                    "regulatory_target": "ENSG00000177675"
                },
                "ENSG00000116560_ENSG00000111728": {
                    "id": "ENSG00000116560_ENSG00000111728",
                    "type": null,
                    "score": null,
                    "reversable": false,
                    "correlations": {
                        "group1": 0.5872153087545559
                    },
                    "regulatory_source": "ENSG00000116560",
                    "regulatory_target": "ENSG00000111728"
                },
                "ENSG00000116560_ENSG00000018236": {
                    "id": "ENSG00000116560_ENSG00000018236",
                    "type": null,
                    "score": null,
                    "reversable": false,
                    "correlations": {
                        "group1": 0.5416915484741478
                    },
                    "regulatory_source": "ENSG00000116560",
                    "regulatory_target": "ENSG00000018236"
                },
                "ENSG00000135406_ENSG00000116560": {
                    "id": "ENSG00000135406_ENSG00000116560",
                    "type": null,
                    "score": null,
                    "reversable": false,
                    "correlations": {
                        "group1": 0.512407375667789
                    },
                    "regulatory_source": "ENSG00000116560",
                    "regulatory_target": "ENSG00000135406"
                },
                "ENSG00000116560_ENSG00000067715": {
                    "id": "ENSG00000116560_ENSG00000067715",
                    "type": null,
                    "score": null,
                    "reversable": false,
                    "correlations": {
                        "group1": 0.5496451859240227
                    },
                    "regulatory_source": "ENSG00000116560",
                    "regulatory_target": "ENSG00000067715"
                },
                "ENSG00000116560_ENSG00000005810": {
                    "id": "ENSG00000116560_ENSG00000005810",
                    "type": null,
                    "score": null,
                    "reversable": false,
                    "correlations": {
                        "group1": 0.6322425683477154
                    },
                    "regulatory_source": "ENSG00000116560",
                    "regulatory_target": "ENSG00000005810"
                },
                "ENSG00000151320_ENSG00000116560": {
                    "id": "ENSG00000151320_ENSG00000116560",
                    "type": null,
                    "score": null,
                    "reversable": false,
                    "correlations": {
                        "group1": 0.5765500790406796
                    },
                    "regulatory_source": "ENSG00000116560",
                    "regulatory_target": "ENSG00000151320"
                },
                "ENSG00000198513_ENSG00000116560": {
                    "id": "ENSG00000198513_ENSG00000116560",
                    "type": null,
                    "score": null,
                    "reversable": false,
                    "correlations": {
                        "group1": 0.5627143429682453
                    },
                    "regulatory_source": "ENSG00000116560",
                    "regulatory_target": "ENSG00000198513"
                },
                "ENSG00000139970_ENSG00000116560": {
                    "id": "ENSG00000139970_ENSG00000116560",
                    "type": null,
                    "score": null,
                    "reversable": false,
                    "correlations": {
                        "group1": 0.6164300068110758
                    },
                    "regulatory_source": "ENSG00000116560",
                    "regulatory_target": "ENSG00000139970"
                },
                "ENSG00000126214_ENSG00000116560": {
                    "id": "ENSG00000126214_ENSG00000116560",
                    "type": null,
                    "score": null,
                    "reversable": false,
                    "correlations": {
                        "group1": 0.5788991676263863
                    },
                    "regulatory_source": "ENSG00000116560",
                    "regulatory_target": "ENSG00000126214"
                },
                "ENSG00000116560_ENSG00000104112": {
                    "id": "ENSG00000116560_ENSG00000104112",
                    "type": null,
                    "score": null,
                    "reversable": false,
                    "correlations": {
                        "group1": 0.6488623713865158
                    },
                    "regulatory_source": "ENSG00000116560",
                    "regulatory_target": "ENSG00000104112"
                },
                "ENSG00000128872_ENSG00000116560": {
                    "id": "ENSG00000128872_ENSG00000116560",
                    "type": null,
                    "score": null,
                    "reversable": false,
                    "correlations": {
                        "group1": 0.5678965074125549
                    },
                    "regulatory_source": "ENSG00000116560",
                    "regulatory_target": "ENSG00000128872"
                },
                "ENSG00000169783_ENSG00000116560": {
                    "id": "ENSG00000169783_ENSG00000116560",
                    "type": null,
                    "score": null,
                    "reversable": false,
                    "correlations": {
                        "group1": 0.6181835964072556
                    },
                    "regulatory_source": "ENSG00000116560",
                    "regulatory_target": "ENSG00000169783"
                },
                "ENSG00000174939_ENSG00000116560": {
                    "id": "ENSG00000174939_ENSG00000116560",
                    "type": null,
                    "score": null,
                    "reversable": false,
                    "correlations": {
                        "group1": 0.314457894905704
                    },
                    "regulatory_source": "ENSG00000116560",
                    "regulatory_target": "ENSG00000174939"
                },
                "ENSG00000116560_ENSG00000087258": {
                    "id": "ENSG00000116560_ENSG00000087258",
                    "type": null,
                    "score": null,
                    "reversable": false,
                    "correlations": {
                        "group1": 0.5853679358958719
                    },
                    "regulatory_source": "ENSG00000116560",
                    "regulatory_target": "ENSG00000087258"
                },
                "ENSG00000116560_ENSG00000103034": {
                    "id": "ENSG00000116560_ENSG00000103034",
                    "type": null,
                    "score": null,
                    "reversable": false,
                    "correlations": {
                        "group1": 0.6194669078001848
                    },
                    "regulatory_source": "ENSG00000116560",
                    "regulatory_target": "ENSG00000103034"
                },
                "ENSG00000166848_ENSG00000116560": {
                    "id": "ENSG00000166848_ENSG00000116560",
                    "type": null,
                    "score": null,
                    "reversable": false,
                    "correlations": {
                        "group1": 0.5977881172336459
                    },
                    "regulatory_source": "ENSG00000116560",
                    "regulatory_target": "ENSG00000166848"
                },
                "ENSG00000182534_ENSG00000116560": {
                    "id": "ENSG00000182534_ENSG00000116560",
                    "type": null,
                    "score": null,
                    "reversable": false,
                    "correlations": {
                        "group1": 0.5187831018912037
                    },
                    "regulatory_source": "ENSG00000116560",
                    "regulatory_target": "ENSG00000182534"
                },
                "ENSG00000116560_ENSG00000082397": {
                    "id": "ENSG00000116560_ENSG00000082397",
                    "type": null,
                    "score": null,
                    "reversable": false,
                    "correlations": {
                        "group1": 0.5014316340006983
                    },
                    "regulatory_source": "ENSG00000116560",
                    "regulatory_target": "ENSG00000082397"
                },
                "ENSG00000141404_ENSG00000116560": {
                    "id": "ENSG00000141404_ENSG00000116560",
                    "type": null,
                    "score": null,
                    "reversable": false,
                    "correlations": {
                        "group1": 0.5963291194817317
                    },
                    "regulatory_source": "ENSG00000116560",
                    "regulatory_target": "ENSG00000141404"
                },
                "ENSG00000166974_ENSG00000116560": {
                    "id": "ENSG00000166974_ENSG00000116560",
                    "type": null,
                    "score": null,
                    "reversable": false,
                    "correlations": {
                        "group1": 0.5580804572002501
                    },
                    "regulatory_source": "ENSG00000116560",
                    "regulatory_target": "ENSG00000166974"
                },
                "ENSG00000132639_ENSG00000116560": {
                    "id": "ENSG00000132639_ENSG00000116560",
                    "type": null,
                    "score": null,
                    "reversable": false,
                    "correlations": {
                        "group1": 0.6383625545333534
                    },
                    "regulatory_source": "ENSG00000116560",
                    "regulatory_target": "ENSG00000132639"
                },
                "ENSG00000125868_ENSG00000116560": {
                    "id": "ENSG00000125868_ENSG00000116560",
                    "type": null,
                    "score": null,
                    "reversable": false,
                    "correlations": {
                        "group1": 0.5885316907311137
                    },
                    "regulatory_source": "ENSG00000116560",
                    "regulatory_target": "ENSG00000125868"
                },
                "ENSG00000129355_ENSG00000116560": {
                    "id": "ENSG00000129355_ENSG00000116560",
                    "type": null,
                    "score": null,
                    "reversable": false,
                    "correlations": {
                        "group1": 0.5386201401197521
                    },
                    "regulatory_source": "ENSG00000116560",
                    "regulatory_target": "ENSG00000129355"
                },
                "ENSG00000116560_ENSG00000105270": {
                    "id": "ENSG00000116560_ENSG00000105270",
                    "type": null,
                    "score": null,
                    "reversable": false,
                    "correlations": {
                        "group1": 0.5182939780380417
                    },
                    "regulatory_source": "ENSG00000116560",
                    "regulatory_target": "ENSG00000105270"
                },
                "ENSG00000174521_ENSG00000116560": {
                    "id": "ENSG00000174521_ENSG00000116560",
                    "type": null,
                    "score": null,
                    "reversable": false,
                    "correlations": {
                        "group1": 0.49775336787908736
                    },
                    "regulatory_source": "ENSG00000116560",
                    "regulatory_target": "ENSG00000174521"
                },
                "ENSG00000116560_ENSG00000105409": {
                    "id": "ENSG00000116560_ENSG00000105409",
                    "type": null,
                    "score": null,
                    "reversable": false,
                    "correlations": {
                        "group1": 0.5105192848797381
                    },
                    "regulatory_source": "ENSG00000116560",
                    "regulatory_target": "ENSG00000105409"
                },
                "ENSG00000131037_ENSG00000116560": {
                    "id": "ENSG00000131037_ENSG00000116560",
                    "type": null,
                    "score": null,
                    "reversable": false,
                    "correlations": {
                        "group1": 0.42676974345326324
                    },
                    "regulatory_source": "ENSG00000116560",
                    "regulatory_target": "ENSG00000131037"
                },
                "ENSG00000116560_ENSG00000100077": {
                    "id": "ENSG00000116560_ENSG00000100077",
                    "type": null,
                    "score": null,
                    "reversable": false,
                    "correlations": {
                        "group1": 0.46414571004009636
                    },
                    "regulatory_source": "ENSG00000116560",
                    "regulatory_target": "ENSG00000100077"
                },
                "ENSG00000116560_ENSG00000100320": {
                    "id": "ENSG00000116560_ENSG00000100320",
                    "type": null,
                    "score": null,
                    "reversable": false,
                    "correlations": {
                        "group1": 0.6394144182991015
                    },
                    "regulatory_source": "ENSG00000116560",
                    "regulatory_target": "ENSG00000100320"
                },
                "ENSG00000130540_ENSG00000116560": {
                    "id": "ENSG00000130540_ENSG00000116560",
                    "type": null,
                    "score": null,
                    "reversable": false,
                    "correlations": {
                        "group1": 0.5916601641482343
                    },
                    "regulatory_source": "ENSG00000116560",
                    "regulatory_target": "ENSG00000130540"
                },
                "ENSG00000142156_ENSG00000116560": {
                    "id": "ENSG00000142156_ENSG00000116560",
                    "type": null,
                    "score": null,
                    "reversable": false,
                    "correlations": {
                        "group1": 0.5911785636864003
                    },
                    "regulatory_source": "ENSG00000116560",
                    "regulatory_target": "ENSG00000142156"
                },
                "ENSG00000153317_ENSG00000065978": {
                    "id": "ENSG00000153317_ENSG00000065978",
                    "type": null,
                    "score": null,
                    "reversable": false,
                    "correlations": {
                        "group1": 0.6703852229463968
                    },
                    "regulatory_source": "ENSG00000065978",
                    "regulatory_target": "ENSG00000153317"
                },
                "ENSG00000111642_ENSG00000065978": {
                    "id": "ENSG00000111642_ENSG00000065978",
                    "type": null,
                    "score": null,
                    "reversable": false,
                    "correlations": {
                        "group1": 0.7801390339737326
                    },
                    "regulatory_source": "ENSG00000065978",
                    "regulatory_target": "ENSG00000111642"
                },
                "ENSG00000103154_ENSG00000065978": {
                    "id": "ENSG00000103154_ENSG00000065978",
                    "type": null,
                    "score": null,
                    "reversable": false,
                    "correlations": {
                        "group1": 0.44106300829065936
                    },
                    "regulatory_source": "ENSG00000065978",
                    "regulatory_target": "ENSG00000103154"
                },
                "ENSG00000065978_ENSG00000007168": {
                    "id": "ENSG00000065978_ENSG00000007168",
                    "type": null,
                    "score": null,
                    "reversable": false,
                    "correlations": {
                        "group1": 0.7328162404667008
                    },
                    "regulatory_source": "ENSG00000065978",
                    "regulatory_target": "ENSG00000007168"
                },
                "ENSG00000177606_ENSG00000176887": {
                    "id": "ENSG00000177606_ENSG00000176887",
                    "type": null,
                    "score": null,
                    "reversable": false,
                    "correlations": {
                        "group1": 0.43994512407453523
                    },
                    "regulatory_source": "ENSG00000177606",
                    "regulatory_target": "ENSG00000176887"
                },
                "ENSG00000177606_ENSG00000164305": {
                    "id": "ENSG00000177606_ENSG00000164305",
                    "type": null,
                    "score": null,
                    "reversable": false,
                    "correlations": {
                        "group1": 0.36526664653232915
                    },
                    "regulatory_source": "ENSG00000177606",
                    "regulatory_target": "ENSG00000164305"
                },
                "ENSG00000177606_ENSG00000135549": {
                    "id": "ENSG00000177606_ENSG00000135549",
                    "type": null,
                    "score": null,
                    "reversable": false,
                    "correlations": {
                        "group1": 0.32439742647957776
                    },
                    "regulatory_source": "ENSG00000177606",
                    "regulatory_target": "ENSG00000135549"
                },
                "ENSG00000177606_ENSG00000015592": {
                    "id": "ENSG00000177606_ENSG00000015592",
                    "type": null,
                    "score": null,
                    "reversable": false,
                    "correlations": {
                        "group1": 0.5224972913685223
                    },
                    "regulatory_source": "ENSG00000177606",
                    "regulatory_target": "ENSG00000015592"
                },
                "ENSG00000177606_ENSG00000122756": {
                    "id": "ENSG00000177606_ENSG00000122756",
                    "type": null,
                    "score": null,
                    "reversable": false,
                    "correlations": {
                        "group1": 0.5432353261847714
                    },
                    "regulatory_source": "ENSG00000177606",
                    "regulatory_target": "ENSG00000122756"
                },
                "ENSG00000185664_ENSG00000177606": {
                    "id": "ENSG00000185664_ENSG00000177606",
                    "type": null,
                    "score": null,
                    "reversable": false,
                    "correlations": {
                        "group1": 0.45277235857105946
                    },
                    "regulatory_source": "ENSG00000177606",
                    "regulatory_target": "ENSG00000185664"
                },
                "ENSG00000177606_ENSG00000172915": {
                    "id": "ENSG00000177606_ENSG00000172915",
                    "type": null,
                    "score": null,
                    "reversable": false,
                    "correlations": {
                        "group1": 0.418139676703391
                    },
                    "regulatory_source": "ENSG00000177606",
                    "regulatory_target": "ENSG00000172915"
                },
                "ENSG00000181885_ENSG00000177606": {
                    "id": "ENSG00000181885_ENSG00000177606",
                    "type": null,
                    "score": null,
                    "reversable": false,
                    "correlations": {
                        "group1": 0.20478094585616866
                    },
                    "regulatory_source": "ENSG00000177606",
                    "regulatory_target": "ENSG00000181885"
                },
                "ENSG00000182481_ENSG00000177606": {
                    "id": "ENSG00000182481_ENSG00000177606",
                    "type": null,
                    "score": null,
                    "reversable": false,
                    "correlations": {
                        "group1": 0.35694274941075144
                    },
                    "regulatory_source": "ENSG00000177606",
                    "regulatory_target": "ENSG00000182481"
                },
                "ENSG00000177606_ENSG00000108679": {
                    "id": "ENSG00000177606_ENSG00000108679",
                    "type": null,
                    "score": null,
                    "reversable": false,
                    "correlations": {
                        "group1": 0.22533353933231481
                    },
                    "regulatory_source": "ENSG00000177606",
                    "regulatory_target": "ENSG00000108679"
                },
                "ENSG00000177606_ENSG00000167641": {
                    "id": "ENSG00000177606_ENSG00000167641",
                    "type": null,
                    "score": null,
                    "reversable": false,
                    "correlations": {
                        "group1": 0.30204568820211897
                    },
                    "regulatory_source": "ENSG00000177606",
                    "regulatory_target": "ENSG00000167641"
                },
                "ENSG00000137947_ENSG00000065978": {
                    "id": "ENSG00000137947_ENSG00000065978",
                    "type": null,
                    "score": null,
                    "reversable": false,
                    "correlations": {
                        "group1": 0.5754857144875599
                    },
                    "regulatory_source": "ENSG00000137947",
                    "regulatory_target": "ENSG00000065978"
                },
                "ENSG00000164032_ENSG00000137947": {
                    "id": "ENSG00000164032_ENSG00000137947",
                    "type": null,
                    "score": null,
                    "reversable": false,
                    "correlations": {
                        "group1": 0.5580194282092299
                    },
                    "regulatory_source": "ENSG00000137947",
                    "regulatory_target": "ENSG00000164032"
                },
                "ENSG00000137947_ENSG00000137267": {
                    "id": "ENSG00000137947_ENSG00000137267",
                    "type": null,
                    "score": null,
                    "reversable": false,
                    "correlations": {
                        "group1": 0.5088956909315575
                    },
                    "regulatory_source": "ENSG00000137947",
                    "regulatory_target": "ENSG00000137267"
                },
                "ENSG00000196230_ENSG00000137947": {
                    "id": "ENSG00000196230_ENSG00000137947",
                    "type": null,
                    "score": null,
                    "reversable": false,
                    "correlations": {
                        "group1": 0.6355431881281491
                    },
                    "regulatory_source": "ENSG00000137947",
                    "regulatory_target": "ENSG00000196230"
                },
                "ENSG00000137947_ENSG00000075618": {
                    "id": "ENSG00000137947_ENSG00000075618",
                    "type": null,
                    "score": null,
                    "reversable": false,
                    "correlations": {
                        "group1": 0.40016008231907496
                    },
                    "regulatory_source": "ENSG00000137947",
                    "regulatory_target": "ENSG00000075618"
                },
                "ENSG00000189043_ENSG00000137947": {
                    "id": "ENSG00000189043_ENSG00000137947",
                    "type": null,
                    "score": null,
                    "reversable": false,
                    "correlations": {
                        "group1": 0.5367946208910084
                    },
                    "regulatory_source": "ENSG00000137947",
                    "regulatory_target": "ENSG00000189043"
                },
                "ENSG00000137947_ENSG00000111716": {
                    "id": "ENSG00000137947_ENSG00000111716",
                    "type": null,
                    "score": null,
                    "reversable": false,
                    "correlations": {
                        "group1": 0.5566283965949286
                    },
                    "regulatory_source": "ENSG00000137947",
                    "regulatory_target": "ENSG00000111716"
                },
                "ENSG00000137947_ENSG00000060982": {
                    "id": "ENSG00000137947_ENSG00000060982",
                    "type": null,
                    "score": null,
                    "reversable": false,
                    "correlations": {
                        "group1": 0.4818892912754852
                    },
                    "regulatory_source": "ENSG00000137947",
                    "regulatory_target": "ENSG00000060982"
                },
                "ENSG00000137947_ENSG00000123416": {
                    "id": "ENSG00000137947_ENSG00000123416",
                    "type": null,
                    "score": null,
                    "reversable": false,
                    "correlations": {
                        "group1": 0.5805903126899565
                    },
                    "regulatory_source": "ENSG00000137947",
                    "regulatory_target": "ENSG00000123416"
                },
                "ENSG00000185664_ENSG00000137947": {
                    "id": "ENSG00000185664_ENSG00000137947",
                    "type": null,
                    "score": null,
                    "reversable": false,
                    "correlations": {
                        "group1": 0.4993216096477262
                    },
                    "regulatory_source": "ENSG00000137947",
                    "regulatory_target": "ENSG00000185664"
                },
                "ENSG00000170540_ENSG00000137947": {
                    "id": "ENSG00000170540_ENSG00000137947",
                    "type": null,
                    "score": null,
                    "reversable": false,
                    "correlations": {
                        "group1": 0.28146045572610656
                    },
                    "regulatory_source": "ENSG00000137947",
                    "regulatory_target": "ENSG00000170540"
                },
                "ENSG00000182481_ENSG00000137947": {
                    "id": "ENSG00000182481_ENSG00000137947",
                    "type": null,
                    "score": null,
                    "reversable": false,
                    "correlations": {
                        "group1": 0.3214539500765208
                    },
                    "regulatory_source": "ENSG00000137947",
                    "regulatory_target": "ENSG00000182481"
                },
                "ENSG00000189159_ENSG00000137947": {
                    "id": "ENSG00000189159_ENSG00000137947",
                    "type": null,
                    "score": null,
                    "reversable": false,
                    "correlations": {
                        "group1": 0.5059411122512247
                    },
                    "regulatory_source": "ENSG00000137947",
                    "regulatory_target": "ENSG00000189159"
                },
                "ENSG00000137947_ENSG00000108106": {
                    "id": "ENSG00000137947_ENSG00000108106",
                    "type": null,
                    "score": null,
                    "reversable": false,
                    "correlations": {
                        "group1": 0.47727683302344903
                    },
                    "regulatory_source": "ENSG00000137947",
                    "regulatory_target": "ENSG00000108106"
                },
                "ENSG00000170091_ENSG00000122482": {
                    "id": "ENSG00000170091_ENSG00000122482",
                    "type": null,
                    "score": null,
                    "reversable": false,
                    "correlations": {
                        "group1": 0.4477260416974698
                    },
                    "regulatory_source": "ENSG00000122482",
                    "regulatory_target": "ENSG00000170091"
                },
                "ENSG00000137285_ENSG00000122482": {
                    "id": "ENSG00000137285_ENSG00000122482",
                    "type": null,
                    "score": null,
                    "reversable": false,
                    "correlations": {
                        "group1": 0.6159550732474626
                    },
                    "regulatory_source": "ENSG00000122482",
                    "regulatory_target": "ENSG00000137285"
                },
                "ENSG00000149294_ENSG00000122482": {
                    "id": "ENSG00000149294_ENSG00000122482",
                    "type": null,
                    "score": null,
                    "reversable": false,
                    "correlations": {
                        "group1": 0.5261060476297384
                    },
                    "regulatory_source": "ENSG00000122482",
                    "regulatory_target": "ENSG00000149294"
                },
                "ENSG00000122482_ENSG00000111728": {
                    "id": "ENSG00000122482_ENSG00000111728",
                    "type": null,
                    "score": null,
                    "reversable": false,
                    "correlations": {
                        "group1": 0.633234745099588
                    },
                    "regulatory_source": "ENSG00000122482",
                    "regulatory_target": "ENSG00000111728"
                },
                "ENSG00000169856_ENSG00000122482": {
                    "id": "ENSG00000169856_ENSG00000122482",
                    "type": null,
                    "score": null,
                    "reversable": false,
                    "correlations": {
                        "group1": 0.522056712632901
                    },
                    "regulatory_source": "ENSG00000122482",
                    "regulatory_target": "ENSG00000169856"
                },
                "ENSG00000185630_ENSG00000166736": {
                    "id": "ENSG00000185630_ENSG00000166736",
                    "type": null,
                    "score": null,
                    "reversable": false,
                    "correlations": {
                        "group1": 0.2526541757496041
                    },
                    "regulatory_source": "ENSG00000185630",
                    "regulatory_target": "ENSG00000166736"
                },
                "ENSG00000184144_ENSG00000143355": {
                    "id": "ENSG00000184144_ENSG00000143355",
                    "type": null,
                    "score": null,
                    "reversable": false,
                    "correlations": {
                        "group1": 0.30532096823307286
                    },
                    "regulatory_source": "ENSG00000143355",
                    "regulatory_target": "ENSG00000184144"
                },
                "ENSG00000187957_ENSG00000143355": {
                    "id": "ENSG00000187957_ENSG00000143355",
                    "type": null,
                    "score": null,
                    "reversable": false,
                    "correlations": {
                        "group1": 0.696528356244964
                    },
                    "regulatory_source": "ENSG00000143355",
                    "regulatory_target": "ENSG00000187957"
                },
                "ENSG00000148737_ENSG00000143355": {
                    "id": "ENSG00000148737_ENSG00000143355",
                    "type": null,
                    "score": null,
                    "reversable": false,
                    "correlations": {
                        "group1": 0.3980011476518734
                    },
                    "regulatory_source": "ENSG00000143355",
                    "regulatory_target": "ENSG00000148737"
                },
                "ENSG00000183726_ENSG00000163435": {
                    "id": "ENSG00000183726_ENSG00000163435",
                    "type": null,
                    "score": null,
                    "reversable": false,
                    "correlations": {
                        "group1": 0.3607445124876156
                    },
                    "regulatory_source": "ENSG00000163435",
                    "regulatory_target": "ENSG00000183726"
                },
                "ENSG00000163435_ENSG00000158195": {
                    "id": "ENSG00000163435_ENSG00000158195",
                    "type": null,
                    "score": null,
                    "reversable": false,
                    "correlations": {
                        "group1": 0.5678293067599675
                    },
                    "regulatory_source": "ENSG00000163435",
                    "regulatory_target": "ENSG00000158195"
                },
                "ENSG00000163435_ENSG00000130770": {
                    "id": "ENSG00000163435_ENSG00000130770",
                    "type": null,
                    "score": null,
                    "reversable": false,
                    "correlations": {
                        "group1": 0.24673350132035293
                    },
                    "regulatory_source": "ENSG00000163435",
                    "regulatory_target": "ENSG00000130770"
                },
                "ENSG00000163435_ENSG00000142949": {
                    "id": "ENSG00000163435_ENSG00000142949",
                    "type": null,
                    "score": null,
                    "reversable": false,
                    "correlations": {
                        "group1": 0.22629472814020393
                    },
                    "regulatory_source": "ENSG00000163435",
                    "regulatory_target": "ENSG00000142949"
                },
                "ENSG00000163435_ENSG00000117450": {
                    "id": "ENSG00000163435_ENSG00000117450",
                    "type": null,
                    "score": null,
                    "reversable": false,
                    "correlations": {
                        "group1": 0.24450912396715108
                    },
                    "regulatory_source": "ENSG00000163435",
                    "regulatory_target": "ENSG00000117450"
                },
                "ENSG00000163435_ENSG00000117448": {
                    "id": "ENSG00000163435_ENSG00000117448",
                    "type": null,
                    "score": null,
                    "reversable": false,
                    "correlations": {
                        "group1": 0.4897000826985023
                    },
                    "regulatory_source": "ENSG00000163435",
                    "regulatory_target": "ENSG00000117448"
                },
                "ENSG00000163435_ENSG00000116209": {
                    "id": "ENSG00000163435_ENSG00000116209",
                    "type": null,
                    "score": null,
                    "reversable": false,
                    "correlations": {
                        "group1": 0.8063720416782505
                    },
                    "regulatory_source": "ENSG00000163435",
                    "regulatory_target": "ENSG00000116209"
                },
                "ENSG00000163435_ENSG00000142864": {
                    "id": "ENSG00000163435_ENSG00000142864",
                    "type": null,
                    "score": null,
                    "reversable": false,
                    "correlations": {
                        "group1": 0.22773466496392214
                    },
                    "regulatory_source": "ENSG00000163435",
                    "regulatory_target": "ENSG00000142864"
                },
                "ENSG00000174021_ENSG00000163435": {
                    "id": "ENSG00000174021_ENSG00000163435",
                    "type": null,
                    "score": null,
                    "reversable": false,
                    "correlations": {
                        "group1": 0.23539348956383752
                    },
                    "regulatory_source": "ENSG00000163435",
                    "regulatory_target": "ENSG00000174021"
                },
                "ENSG00000163435_ENSG00000097033": {
                    "id": "ENSG00000163435_ENSG00000097033",
                    "type": null,
                    "score": null,
                    "reversable": false,
                    "correlations": {
                        "group1": 0.6493595381671707
                    },
                    "regulatory_source": "ENSG00000163435",
                    "regulatory_target": "ENSG00000097033"
                },
                "ENSG00000163435_ENSG00000117525": {
                    "id": "ENSG00000163435_ENSG00000117525",
                    "type": null,
                    "score": null,
                    "reversable": false,
                    "correlations": {
                        "group1": 0.7751808073157985
                    },
                    "regulatory_source": "ENSG00000163435",
                    "regulatory_target": "ENSG00000117525"
                },
                "ENSG00000163435_ENSG00000134248": {
                    "id": "ENSG00000163435_ENSG00000134248",
                    "type": null,
                    "score": null,
                    "reversable": false,
                    "correlations": {
                        "group1": 0.2703555437200555
                    },
                    "regulatory_source": "ENSG00000163435",
                    "regulatory_target": "ENSG00000134248"
                },
                "ENSG00000163435_ENSG00000009307": {
                    "id": "ENSG00000163435_ENSG00000009307",
                    "type": null,
                    "score": null,
                    "reversable": false,
                    "correlations": {
                        "group1": 0.22584920266276742
                    },
                    "regulatory_source": "ENSG00000163435",
                    "regulatory_target": "ENSG00000009307"
                },
                "ENSG00000265972_ENSG00000163435": {
                    "id": "ENSG00000265972_ENSG00000163435",
                    "type": null,
                    "score": null,
                    "reversable": false,
                    "correlations": {
                        "group1": 0.41510197220512646
                    },
                    "regulatory_source": "ENSG00000163435",
                    "regulatory_target": "ENSG00000265972"
                },
                "ENSG00000163435_ENSG00000163191": {
                    "id": "ENSG00000163435_ENSG00000163191",
                    "type": null,
                    "score": null,
                    "reversable": false,
                    "correlations": {
                        "group1": 0.7925040920670646
                    },
                    "regulatory_source": "ENSG00000163435",
                    "regulatory_target": "ENSG00000163191"
                },
                "ENSG00000197956_ENSG00000163435": {
                    "id": "ENSG00000197956_ENSG00000163435",
                    "type": null,
                    "score": null,
                    "reversable": false,
                    "correlations": {
                        "group1": 0.45766198953925996
                    },
                    "regulatory_source": "ENSG00000163435",
                    "regulatory_target": "ENSG00000197956"
                },
                "ENSG00000163435_ENSG00000143543": {
                    "id": "ENSG00000163435_ENSG00000143543",
                    "type": null,
                    "score": null,
                    "reversable": false,
                    "correlations": {
                        "group1": 0.3428684132549532
                    },
                    "regulatory_source": "ENSG00000163435",
                    "regulatory_target": "ENSG00000143543"
                },
                "ENSG00000163435_ENSG00000116586": {
                    "id": "ENSG00000163435_ENSG00000116586",
                    "type": null,
                    "score": null,
                    "reversable": false,
                    "correlations": {
                        "group1": 0.3962334725312734
                    },
                    "regulatory_source": "ENSG00000163435",
                    "regulatory_target": "ENSG00000116586"
                },
                "ENSG00000163435_ENSG00000132698": {
                    "id": "ENSG00000163435_ENSG00000132698",
                    "type": null,
                    "score": null,
                    "reversable": false,
                    "correlations": {
                        "group1": 0.3682875234002213
                    },
                    "regulatory_source": "ENSG00000163435",
                    "regulatory_target": "ENSG00000132698"
                },
                "ENSG00000215845_ENSG00000163435": {
                    "id": "ENSG00000215845_ENSG00000163435",
                    "type": null,
                    "score": null,
                    "reversable": false,
                    "correlations": {
                        "group1": 0.33096013746136865
                    },
                    "regulatory_source": "ENSG00000163435",
                    "regulatory_target": "ENSG00000215845"
                },
                "ENSG00000163435_ENSG00000143256": {
                    "id": "ENSG00000163435_ENSG00000143256",
                    "type": null,
                    "score": null,
                    "reversable": false,
                    "correlations": {
                        "group1": 0.22830501926871108
                    },
                    "regulatory_source": "ENSG00000163435",
                    "regulatory_target": "ENSG00000143256"
                },
                "ENSG00000163435_ENSG00000143153": {
                    "id": "ENSG00000163435_ENSG00000143153",
                    "type": null,
                    "score": null,
                    "reversable": false,
                    "correlations": {
                        "group1": 0.22033204465248835
                    },
                    "regulatory_source": "ENSG00000163435",
                    "regulatory_target": "ENSG00000143153"
                },
                "ENSG00000163435_ENSG00000117523": {
                    "id": "ENSG00000163435_ENSG00000117523",
                    "type": null,
                    "score": null,
                    "reversable": false,
                    "correlations": {
                        "group1": 0.29131703507215645
                    },
                    "regulatory_source": "ENSG00000163435",
                    "regulatory_target": "ENSG00000117523"
                },
                "ENSG00000163435_ENSG00000047410": {
                    "id": "ENSG00000163435_ENSG00000047410",
                    "type": null,
                    "score": null,
                    "reversable": false,
                    "correlations": {
                        "group1": 0.3705967810458763
                    },
                    "regulatory_source": "ENSG00000163435",
                    "regulatory_target": "ENSG00000047410"
                },
                "ENSG00000163435_ENSG00000117335": {
                    "id": "ENSG00000163435_ENSG00000117335",
                    "type": null,
                    "score": null,
                    "reversable": false,
                    "correlations": {
                        "group1": 0.3357988519132763
                    },
                    "regulatory_source": "ENSG00000163435",
                    "regulatory_target": "ENSG00000117335"
                },
                "ENSG00000163435_ENSG00000163041": {
                    "id": "ENSG00000163435_ENSG00000163041",
                    "type": null,
                    "score": null,
                    "reversable": false,
                    "correlations": {
                        "group1": 0.250733921054533
                    },
                    "regulatory_source": "ENSG00000163435",
                    "regulatory_target": "ENSG00000163041"
                },
                "ENSG00000168118_ENSG00000163435": {
                    "id": "ENSG00000168118_ENSG00000163435",
                    "type": null,
                    "score": null,
                    "reversable": false,
                    "correlations": {
                        "group1": 0.20234406423065107
                    },
                    "regulatory_source": "ENSG00000163435",
                    "regulatory_target": "ENSG00000168118"
                },
                "ENSG00000163435_ENSG00000119888": {
                    "id": "ENSG00000163435_ENSG00000119888",
                    "type": null,
                    "score": null,
                    "reversable": false,
                    "correlations": {
                        "group1": 0.7975437153064374
                    },
                    "regulatory_source": "ENSG00000163435",
                    "regulatory_target": "ENSG00000119888"
                },
                "ENSG00000163435_ENSG00000138069": {
                    "id": "ENSG00000163435_ENSG00000138069",
                    "type": null,
                    "score": null,
                    "reversable": false,
                    "correlations": {
                        "group1": 0.2341428181688326
                    },
                    "regulatory_source": "ENSG00000163435",
                    "regulatory_target": "ENSG00000138069"
                },
                "ENSG00000163435_ENSG00000138071": {
                    "id": "ENSG00000163435_ENSG00000138071",
                    "type": null,
                    "score": null,
                    "reversable": false,
                    "correlations": {
                        "group1": 0.23786005916646474
                    },
                    "regulatory_source": "ENSG00000163435",
                    "regulatory_target": "ENSG00000138071"
                },
                "ENSG00000169564_ENSG00000163435": {
                    "id": "ENSG00000169564_ENSG00000163435",
                    "type": null,
                    "score": null,
                    "reversable": false,
                    "correlations": {
                        "group1": 0.3209913271172502
                    },
                    "regulatory_source": "ENSG00000163435",
                    "regulatory_target": "ENSG00000169564"
                },
                "ENSG00000163435_ENSG00000118640": {
                    "id": "ENSG00000163435_ENSG00000118640",
                    "type": null,
                    "score": null,
                    "reversable": false,
                    "correlations": {
                        "group1": 0.6201081478571099
                    },
                    "regulatory_source": "ENSG00000163435",
                    "regulatory_target": "ENSG00000118640"
                },
                "ENSG00000163435_ENSG00000135940": {
                    "id": "ENSG00000163435_ENSG00000135940",
                    "type": null,
                    "score": null,
                    "reversable": false,
                    "correlations": {
                        "group1": 0.28661909002886227
                    },
                    "regulatory_source": "ENSG00000163435",
                    "regulatory_target": "ENSG00000135940"
                },
                "ENSG00000163435_ENSG00000135968": {
                    "id": "ENSG00000163435_ENSG00000135968",
                    "type": null,
                    "score": null,
                    "reversable": false,
                    "correlations": {
                        "group1": 0.2963906104032212
                    },
                    "regulatory_source": "ENSG00000163435",
                    "regulatory_target": "ENSG00000135968"
                },
                "ENSG00000163435_ENSG00000144224": {
                    "id": "ENSG00000163435_ENSG00000144224",
                    "type": null,
                    "score": null,
                    "reversable": false,
                    "correlations": {
                        "group1": 0.274730062692633
                    },
                    "regulatory_source": "ENSG00000163435",
                    "regulatory_target": "ENSG00000144224"
                },
                "ENSG00000163435_ENSG00000154518": {
                    "id": "ENSG00000163435_ENSG00000154518",
                    "type": null,
                    "score": null,
                    "reversable": false,
                    "correlations": {
                        "group1": 0.23445072448330959
                    },
                    "regulatory_source": "ENSG00000163435",
                    "regulatory_target": "ENSG00000154518"
                },
                "ENSG00000163435_ENSG00000116044": {
                    "id": "ENSG00000163435_ENSG00000116044",
                    "type": null,
                    "score": null,
                    "reversable": false,
                    "correlations": {
                        "group1": 0.5271789769806899
                    },
                    "regulatory_source": "ENSG00000163435",
                    "regulatory_target": "ENSG00000116044"
                },
                "ENSG00000163435_ENSG00000082153": {
                    "id": "ENSG00000163435_ENSG00000082153",
                    "type": null,
                    "score": null,
                    "reversable": false,
                    "correlations": {
                        "group1": 0.2088793221630714
                    },
                    "regulatory_source": "ENSG00000163435",
                    "regulatory_target": "ENSG00000082153"
                },
                "ENSG00000163435_ENSG00000119013": {
                    "id": "ENSG00000163435_ENSG00000119013",
                    "type": null,
                    "score": null,
                    "reversable": false,
                    "correlations": {
                        "group1": 0.2080794709865363
                    },
                    "regulatory_source": "ENSG00000163435",
                    "regulatory_target": "ENSG00000119013"
                },
                "ENSG00000163435_ENSG00000079246": {
                    "id": "ENSG00000163435_ENSG00000079246",
                    "type": null,
                    "score": null,
                    "reversable": false,
                    "correlations": {
                        "group1": 0.3009386309328362
                    },
                    "regulatory_source": "ENSG00000163435",
                    "regulatory_target": "ENSG00000079246"
                },
                "ENSG00000163466_ENSG00000163435": {
                    "id": "ENSG00000163466_ENSG00000163435",
                    "type": null,
                    "score": null,
                    "reversable": false,
                    "correlations": {
                        "group1": 0.23781028700836573
                    },
                    "regulatory_source": "ENSG00000163435",
                    "regulatory_target": "ENSG00000163466"
                },
                "ENSG00000163435_ENSG00000127838": {
                    "id": "ENSG00000163435_ENSG00000127838",
                    "type": null,
                    "score": null,
                    "reversable": false,
                    "correlations": {
                        "group1": 0.2315546216006294
                    },
                    "regulatory_source": "ENSG00000163435",
                    "regulatory_target": "ENSG00000127838"
                },
                "ENSG00000163435_ENSG00000115685": {
                    "id": "ENSG00000163435_ENSG00000115685",
                    "type": null,
                    "score": null,
                    "reversable": false,
                    "correlations": {
                        "group1": 0.2348684718811672
                    },
                    "regulatory_source": "ENSG00000163435",
                    "regulatory_target": "ENSG00000115685"
                },
                "ENSG00000174748_ENSG00000163435": {
                    "id": "ENSG00000174748_ENSG00000163435",
                    "type": null,
                    "score": null,
                    "reversable": false,
                    "correlations": {
                        "group1": 0.304937300155263
                    },
                    "regulatory_source": "ENSG00000163435",
                    "regulatory_target": "ENSG00000174748"
                },
                "ENSG00000163435_ENSG00000144674": {
                    "id": "ENSG00000163435_ENSG00000144674",
                    "type": null,
                    "score": null,
                    "reversable": false,
                    "correlations": {
                        "group1": 0.39945815098850496
                    },
                    "regulatory_source": "ENSG00000163435",
                    "regulatory_target": "ENSG00000144674"
                },
                "ENSG00000163938_ENSG00000163435": {
                    "id": "ENSG00000163938_ENSG00000163435",
                    "type": null,
                    "score": null,
                    "reversable": false,
                    "correlations": {
                        "group1": 0.22017887955690155
                    },
                    "regulatory_source": "ENSG00000163435",
                    "regulatory_target": "ENSG00000163938"
                },
                "ENSG00000163435_ENSG00000114902": {
                    "id": "ENSG00000163435_ENSG00000114902",
                    "type": null,
                    "score": null,
                    "reversable": false,
                    "correlations": {
                        "group1": 0.36562916948122653
                    },
                    "regulatory_source": "ENSG00000163435",
                    "regulatory_target": "ENSG00000114902"
                },
                "ENSG00000163634_ENSG00000163435": {
                    "id": "ENSG00000163634_ENSG00000163435",
                    "type": null,
                    "score": null,
                    "reversable": false,
                    "correlations": {
                        "group1": 0.23703992734488655
                    },
                    "regulatory_source": "ENSG00000163435",
                    "regulatory_target": "ENSG00000163634"
                },
                "ENSG00000170017_ENSG00000163435": {
                    "id": "ENSG00000170017_ENSG00000163435",
                    "type": null,
                    "score": null,
                    "reversable": false,
                    "correlations": {
                        "group1": 0.37604629826698077
                    },
                    "regulatory_source": "ENSG00000163435",
                    "regulatory_target": "ENSG00000170017"
                },
                "ENSG00000173230_ENSG00000163435": {
                    "id": "ENSG00000173230_ENSG00000163435",
                    "type": null,
                    "score": null,
                    "reversable": false,
                    "correlations": {
                        "group1": 0.3047970906576167
                    },
                    "regulatory_source": "ENSG00000163435",
                    "regulatory_target": "ENSG00000173230"
                },
                "ENSG00000163435_ENSG00000114209": {
                    "id": "ENSG00000163435_ENSG00000114209",
                    "type": null,
                    "score": null,
                    "reversable": false,
                    "correlations": {
                        "group1": 0.27235090514791915
                    },
                    "regulatory_source": "ENSG00000163435",
                    "regulatory_target": "ENSG00000114209"
                },
                "ENSG00000163683_ENSG00000163435": {
                    "id": "ENSG00000163683_ENSG00000163435",
                    "type": null,
                    "score": null,
                    "reversable": false,
                    "correlations": {
                        "group1": 0.3430863605169506
                    },
                    "regulatory_source": "ENSG00000163435",
                    "regulatory_target": "ENSG00000163683"
                },
                "ENSG00000163435_ENSG00000145247": {
                    "id": "ENSG00000163435_ENSG00000145247",
                    "type": null,
                    "score": null,
                    "reversable": false,
                    "correlations": {
                        "group1": 0.5691880042553181
                    },
                    "regulatory_source": "ENSG00000163435",
                    "regulatory_target": "ENSG00000145247"
                },
                "ENSG00000163435_ENSG00000138772": {
                    "id": "ENSG00000163435_ENSG00000138772",
                    "type": null,
                    "score": null,
                    "reversable": false,
                    "correlations": {
                        "group1": 0.712573309692017
                    },
                    "regulatory_source": "ENSG00000163435",
                    "regulatory_target": "ENSG00000138772"
                },
                "ENSG00000163435_ENSG00000138640": {
                    "id": "ENSG00000163435_ENSG00000138640",
                    "type": null,
                    "score": null,
                    "reversable": false,
                    "correlations": {
                        "group1": 0.20642210749315318
                    },
                    "regulatory_source": "ENSG00000163435",
                    "regulatory_target": "ENSG00000138640"
                },
                "ENSG00000163435_ENSG00000085871": {
                    "id": "ENSG00000163435_ENSG00000085871",
                    "type": null,
                    "score": null,
                    "reversable": false,
                    "correlations": {
                        "group1": 0.7292264436145951
                    },
                    "regulatory_source": "ENSG00000163435",
                    "regulatory_target": "ENSG00000085871"
                },
                "ENSG00000163435_ENSG00000113387": {
                    "id": "ENSG00000163435_ENSG00000113387",
                    "type": null,
                    "score": null,
                    "reversable": false,
                    "correlations": {
                        "group1": 0.2759269828250537
                    },
                    "regulatory_source": "ENSG00000163435",
                    "regulatory_target": "ENSG00000113387"
                },
                "ENSG00000164258_ENSG00000163435": {
                    "id": "ENSG00000164258_ENSG00000163435",
                    "type": null,
                    "score": null,
                    "reversable": false,
                    "correlations": {
                        "group1": 0.20407817969882647
                    },
                    "regulatory_source": "ENSG00000163435",
                    "regulatory_target": "ENSG00000164258"
                },
                "ENSG00000163435_ENSG00000067248": {
                    "id": "ENSG00000163435_ENSG00000067248",
                    "type": null,
                    "score": null,
                    "reversable": false,
                    "correlations": {
                        "group1": 0.25778883928783164
                    },
                    "regulatory_source": "ENSG00000163435",
                    "regulatory_target": "ENSG00000067248"
                },
                "ENSG00000163435_ENSG00000134056": {
                    "id": "ENSG00000163435_ENSG00000134056",
                    "type": null,
                    "score": null,
                    "reversable": false,
                    "correlations": {
                        "group1": 0.28420498076395917
                    },
                    "regulatory_source": "ENSG00000163435",
                    "regulatory_target": "ENSG00000134056"
                },
                "ENSG00000163435_ENSG00000145741": {
                    "id": "ENSG00000163435_ENSG00000145741",
                    "type": null,
                    "score": null,
                    "reversable": false,
                    "correlations": {
                        "group1": 0.2266925130785223
                    },
                    "regulatory_source": "ENSG00000163435",
                    "regulatory_target": "ENSG00000145741"
                },
                "ENSG00000171530_ENSG00000163435": {
                    "id": "ENSG00000171530_ENSG00000163435",
                    "type": null,
                    "score": null,
                    "reversable": false,
                    "correlations": {
                        "group1": 0.2617218354425445
                    },
                    "regulatory_source": "ENSG00000163435",
                    "regulatory_target": "ENSG00000171530"
                },
                "ENSG00000163435_ENSG00000127184": {
                    "id": "ENSG00000163435_ENSG00000127184",
                    "type": null,
                    "score": null,
                    "reversable": false,
                    "correlations": {
                        "group1": 0.2741448665031921
                    },
                    "regulatory_source": "ENSG00000163435",
                    "regulatory_target": "ENSG00000127184"
                },
                "ENSG00000163435_ENSG00000153113": {
                    "id": "ENSG00000163435_ENSG00000153113",
                    "type": null,
                    "score": null,
                    "reversable": false,
                    "correlations": {
                        "group1": 0.41227017187634624
                    },
                    "regulatory_source": "ENSG00000163435",
                    "regulatory_target": "ENSG00000153113"
                },
                "ENSG00000163435_ENSG00000129625": {
                    "id": "ENSG00000163435_ENSG00000129625",
                    "type": null,
                    "score": null,
                    "reversable": false,
                    "correlations": {
                        "group1": 0.4382352511212645
                    },
                    "regulatory_source": "ENSG00000163435",
                    "regulatory_target": "ENSG00000129625"
                },
                "ENSG00000168938_ENSG00000163435": {
                    "id": "ENSG00000168938_ENSG00000163435",
                    "type": null,
                    "score": null,
                    "reversable": false,
                    "correlations": {
                        "group1": 0.25447324931997384
                    },
                    "regulatory_source": "ENSG00000163435",
                    "regulatory_target": "ENSG00000168938"
                },
                "ENSG00000169567_ENSG00000163435": {
                    "id": "ENSG00000169567_ENSG00000163435",
                    "type": null,
                    "score": null,
                    "reversable": false,
                    "correlations": {
                        "group1": 0.29289225379081374
                    },
                    "regulatory_source": "ENSG00000163435",
                    "regulatory_target": "ENSG00000169567"
                },
                "ENSG00000163435_ENSG00000113558": {
                    "id": "ENSG00000163435_ENSG00000113558",
                    "type": null,
                    "score": null,
                    "reversable": false,
                    "correlations": {
                        "group1": 0.2178948839720819
                    },
                    "regulatory_source": "ENSG00000163435",
                    "regulatory_target": "ENSG00000113558"
                },
                "ENSG00000163435_ENSG00000113648": {
                    "id": "ENSG00000163435_ENSG00000113648",
                    "type": null,
                    "score": null,
                    "reversable": false,
                    "correlations": {
                        "group1": 0.2870045616134135
                    },
                    "regulatory_source": "ENSG00000163435",
                    "regulatory_target": "ENSG00000113648"
                },
                "ENSG00000163435_ENSG00000131495": {
                    "id": "ENSG00000163435_ENSG00000131495",
                    "type": null,
                    "score": null,
                    "reversable": false,
                    "correlations": {
                        "group1": 0.3583559389996878
                    },
                    "regulatory_source": "ENSG00000163435",
                    "regulatory_target": "ENSG00000131495"
                },
                "ENSG00000163435_ENSG00000113712": {
                    "id": "ENSG00000163435_ENSG00000113712",
                    "type": null,
                    "score": null,
                    "reversable": false,
                    "correlations": {
                        "group1": 0.35693570168008837
                    },
                    "regulatory_source": "ENSG00000163435",
                    "regulatory_target": "ENSG00000113712"
                },
                "ENSG00000163435_ENSG00000113282": {
                    "id": "ENSG00000163435_ENSG00000113282",
                    "type": null,
                    "score": null,
                    "reversable": false,
                    "correlations": {
                        "group1": 0.26688931338179644
                    },
                    "regulatory_source": "ENSG00000163435",
                    "regulatory_target": "ENSG00000113282"
                },
                "ENSG00000163435_ENSG00000113732": {
                    "id": "ENSG00000163435_ENSG00000113732",
                    "type": null,
                    "score": null,
                    "reversable": false,
                    "correlations": {
                        "group1": 0.5391557426234166
                    },
                    "regulatory_source": "ENSG00000163435",
                    "regulatory_target": "ENSG00000113732"
                },
                "ENSG00000163435_ENSG00000096696": {
                    "id": "ENSG00000163435_ENSG00000096696",
                    "type": null,
                    "score": null,
                    "reversable": false,
                    "correlations": {
                        "group1": 0.9667205260094996
                    },
                    "regulatory_source": "ENSG00000163435",
                    "regulatory_target": "ENSG00000096696"
                },
                "ENSG00000206503_ENSG00000163435": {
                    "id": "ENSG00000206503_ENSG00000163435",
                    "type": null,
                    "score": null,
                    "reversable": false,
                    "correlations": {
                        "group1": 0.6183760987455762
                    },
                    "regulatory_source": "ENSG00000163435",
                    "regulatory_target": "ENSG00000206503"
                },
                "ENSG00000204525_ENSG00000163435": {
                    "id": "ENSG00000204525_ENSG00000163435",
                    "type": null,
                    "score": null,
                    "reversable": false,
                    "correlations": {
                        "group1": 0.42780338665789747
                    },
                    "regulatory_source": "ENSG00000163435",
                    "regulatory_target": "ENSG00000204525"
                },
                "ENSG00000163435_ENSG00000112695": {
                    "id": "ENSG00000163435_ENSG00000112695",
                    "type": null,
                    "score": null,
                    "reversable": false,
                    "correlations": {
                        "group1": 0.42880451451067414
                    },
                    "regulatory_source": "ENSG00000163435",
                    "regulatory_target": "ENSG00000112695"
                },
                "ENSG00000163435_ENSG00000112335": {
                    "id": "ENSG00000163435_ENSG00000112335",
                    "type": null,
                    "score": null,
                    "reversable": false,
                    "correlations": {
                        "group1": 0.2037489762180147
                    },
                    "regulatory_source": "ENSG00000163435",
                    "regulatory_target": "ENSG00000112335"
                },
                "ENSG00000163435_ENSG00000111907": {
                    "id": "ENSG00000163435_ENSG00000111907",
                    "type": null,
                    "score": null,
                    "reversable": false,
                    "correlations": {
                        "group1": 0.38136100614614177
                    },
                    "regulatory_source": "ENSG00000163435",
                    "regulatory_target": "ENSG00000111907"
                },
                "ENSG00000163435_ENSG00000051620": {
                    "id": "ENSG00000163435_ENSG00000051620",
                    "type": null,
                    "score": null,
                    "reversable": false,
                    "correlations": {
                        "group1": 0.24656154933655025
                    },
                    "regulatory_source": "ENSG00000163435",
                    "regulatory_target": "ENSG00000051620"
                },
                "ENSG00000163435_ENSG00000049618": {
                    "id": "ENSG00000163435_ENSG00000049618",
                    "type": null,
                    "score": null,
                    "reversable": false,
                    "correlations": {
                        "group1": 0.2775398681203275
                    },
                    "regulatory_source": "ENSG00000163435",
                    "regulatory_target": "ENSG00000049618"
                },
                "ENSG00000163435_ENSG00000136238": {
                    "id": "ENSG00000163435_ENSG00000136238",
                    "type": null,
                    "score": null,
                    "reversable": false,
                    "correlations": {
                        "group1": 0.35992022689469066
                    },
                    "regulatory_source": "ENSG00000163435",
                    "regulatory_target": "ENSG00000136238"
                },
                "ENSG00000163435_ENSG00000106537": {
                    "id": "ENSG00000163435_ENSG00000106537",
                    "type": null,
                    "score": null,
                    "reversable": false,
                    "correlations": {
                        "group1": 0.2653483657301207
                    },
                    "regulatory_source": "ENSG00000163435",
                    "regulatory_target": "ENSG00000106537"
                },
                "ENSG00000173467_ENSG00000163435": {
                    "id": "ENSG00000173467_ENSG00000163435",
                    "type": null,
                    "score": null,
                    "reversable": false,
                    "correlations": {
                        "group1": 0.5552542322977649
                    },
                    "regulatory_source": "ENSG00000163435",
                    "regulatory_target": "ENSG00000173467"
                },
                "ENSG00000183742_ENSG00000163435": {
                    "id": "ENSG00000183742_ENSG00000163435",
                    "type": null,
                    "score": null,
                    "reversable": false,
                    "correlations": {
                        "group1": 0.7184686709425565
                    },
                    "regulatory_source": "ENSG00000163435",
                    "regulatory_target": "ENSG00000183742"
                },
                "ENSG00000163435_ENSG00000106052": {
                    "id": "ENSG00000163435_ENSG00000106052",
                    "type": null,
                    "score": null,
                    "reversable": false,
                    "correlations": {
                        "group1": 0.29463508455649023
                    },
                    "regulatory_source": "ENSG00000163435",
                    "regulatory_target": "ENSG00000106052"
                },
                "ENSG00000163435_ENSG00000122643": {
                    "id": "ENSG00000163435_ENSG00000122643",
                    "type": null,
                    "score": null,
                    "reversable": false,
                    "correlations": {
                        "group1": 0.27720973221857503
                    },
                    "regulatory_source": "ENSG00000163435",
                    "regulatory_target": "ENSG00000122643"
                },
                "ENSG00000163435_ENSG00000146731": {
                    "id": "ENSG00000163435_ENSG00000146731",
                    "type": null,
                    "score": null,
                    "reversable": false,
                    "correlations": {
                        "group1": 0.31239262135279033
                    },
                    "regulatory_source": "ENSG00000163435",
                    "regulatory_target": "ENSG00000146731"
                },
                "ENSG00000165215_ENSG00000163435": {
                    "id": "ENSG00000165215_ENSG00000163435",
                    "type": null,
                    "score": null,
                    "reversable": false,
                    "correlations": {
                        "group1": 0.3289457274339302
                    },
                    "regulatory_source": "ENSG00000163435",
                    "regulatory_target": "ENSG00000165215"
                },
                "ENSG00000189143_ENSG00000163435": {
                    "id": "ENSG00000189143_ENSG00000163435",
                    "type": null,
                    "score": null,
                    "reversable": false,
                    "correlations": {
                        "group1": 0.6054272994703798
                    },
                    "regulatory_source": "ENSG00000163435",
                    "regulatory_target": "ENSG00000189143"
                },
                "ENSG00000164713_ENSG00000163435": {
                    "id": "ENSG00000164713_ENSG00000163435",
                    "type": null,
                    "score": null,
                    "reversable": false,
                    "correlations": {
                        "group1": 0.3406923395454606
                    },
                    "regulatory_source": "ENSG00000163435",
                    "regulatory_target": "ENSG00000164713"
                },
                "ENSG00000241685_ENSG00000163435": {
                    "id": "ENSG00000241685_ENSG00000163435",
                    "type": null,
                    "score": null,
                    "reversable": false,
                    "correlations": {
                        "group1": 0.24603154965696744
                    },
                    "regulatory_source": "ENSG00000163435",
                    "regulatory_target": "ENSG00000241685"
                },
                "ENSG00000163435_ENSG00000106261": {
                    "id": "ENSG00000163435_ENSG00000106261",
                    "type": null,
                    "score": null,
                    "reversable": false,
                    "correlations": {
                        "group1": 0.2774051020772261
                    },
                    "regulatory_source": "ENSG00000163435",
                    "regulatory_target": "ENSG00000106261"
                },
                "ENSG00000163435_ENSG00000105835": {
                    "id": "ENSG00000163435_ENSG00000105835",
                    "type": null,
                    "score": null,
                    "reversable": false,
                    "correlations": {
                        "group1": 0.21234826824646083
                    },
                    "regulatory_source": "ENSG00000163435",
                    "regulatory_target": "ENSG00000105835"
                },
                "ENSG00000163435_ENSG00000004059": {
                    "id": "ENSG00000163435_ENSG00000004059",
                    "type": null,
                    "score": null,
                    "reversable": false,
                    "correlations": {
                        "group1": 0.35398241190552376
                    },
                    "regulatory_source": "ENSG00000163435",
                    "regulatory_target": "ENSG00000004059"
                },
                "ENSG00000163435_ENSG00000128524": {
                    "id": "ENSG00000163435_ENSG00000128524",
                    "type": null,
                    "score": null,
                    "reversable": false,
                    "correlations": {
                        "group1": 0.25458862693143686
                    },
                    "regulatory_source": "ENSG00000163435",
                    "regulatory_target": "ENSG00000128524"
                },
                "ENSG00000197448_ENSG00000163435": {
                    "id": "ENSG00000197448_ENSG00000163435",
                    "type": null,
                    "score": null,
                    "reversable": false,
                    "correlations": {
                        "group1": 0.2179222928655099
                    },
                    "regulatory_source": "ENSG00000163435",
                    "regulatory_target": "ENSG00000197448"
                },
                "ENSG00000169100_ENSG00000163435": {
                    "id": "ENSG00000169100_ENSG00000163435",
                    "type": null,
                    "score": null,
                    "reversable": false,
                    "correlations": {
                        "group1": 0.2523665002304527
                    },
                    "regulatory_source": "ENSG00000163435",
                    "regulatory_target": "ENSG00000169100"
                },
                "ENSG00000205542_ENSG00000163435": {
                    "id": "ENSG00000205542_ENSG00000163435",
                    "type": null,
                    "score": null,
                    "reversable": false,
                    "correlations": {
                        "group1": 0.417676715722122
                    },
                    "regulatory_source": "ENSG00000163435",
                    "regulatory_target": "ENSG00000205542"
                },
                "ENSG00000163435_ENSG00000126756": {
                    "id": "ENSG00000163435_ENSG00000126756",
                    "type": null,
                    "score": null,
                    "reversable": false,
                    "correlations": {
                        "group1": 0.22953974993348011
                    },
                    "regulatory_source": "ENSG00000163435",
                    "regulatory_target": "ENSG00000126756"
                },
                "ENSG00000163435_ENSG00000131174": {
                    "id": "ENSG00000163435_ENSG00000131174",
                    "type": null,
                    "score": null,
                    "reversable": false,
                    "correlations": {
                        "group1": 0.2402135903962035
                    },
                    "regulatory_source": "ENSG00000163435",
                    "regulatory_target": "ENSG00000131174"
                },
                "ENSG00000163435_ENSG00000005022": {
                    "id": "ENSG00000163435_ENSG00000005022",
                    "type": null,
                    "score": null,
                    "reversable": false,
                    "correlations": {
                        "group1": 0.3144793498389498
                    },
                    "regulatory_source": "ENSG00000163435",
                    "regulatory_target": "ENSG00000005022"
                },
                "ENSG00000163435_ENSG00000125356": {
                    "id": "ENSG00000163435_ENSG00000125356",
                    "type": null,
                    "score": null,
                    "reversable": false,
                    "correlations": {
                        "group1": 0.5290593952325133
                    },
                    "regulatory_source": "ENSG00000163435",
                    "regulatory_target": "ENSG00000125356"
                },
                "ENSG00000180879_ENSG00000163435": {
                    "id": "ENSG00000180879_ENSG00000163435",
                    "type": null,
                    "score": null,
                    "reversable": false,
                    "correlations": {
                        "group1": 0.5734756912905814
                    },
                    "regulatory_source": "ENSG00000163435",
                    "regulatory_target": "ENSG00000180879"
                },
                "ENSG00000163435_ENSG00000104763": {
                    "id": "ENSG00000163435_ENSG00000104763",
                    "type": null,
                    "score": null,
                    "reversable": false,
                    "correlations": {
                        "group1": 0.22756694191215815
                    },
                    "regulatory_source": "ENSG00000163435",
                    "regulatory_target": "ENSG00000104763"
                },
                "ENSG00000221869_ENSG00000163435": {
                    "id": "ENSG00000221869_ENSG00000163435",
                    "type": null,
                    "score": null,
                    "reversable": false,
                    "correlations": {
                        "group1": 0.5274770382916136
                    },
                    "regulatory_source": "ENSG00000163435",
                    "regulatory_target": "ENSG00000221869"
                },
                "ENSG00000163435_ENSG00000023287": {
                    "id": "ENSG00000163435_ENSG00000023287",
                    "type": null,
                    "score": null,
                    "reversable": false,
                    "correlations": {
                        "group1": 0.2303894922593525
                    },
                    "regulatory_source": "ENSG00000163435",
                    "regulatory_target": "ENSG00000023287"
                },
                "ENSG00000163435_ENSG00000120992": {
                    "id": "ENSG00000163435_ENSG00000120992",
                    "type": null,
                    "score": null,
                    "reversable": false,
                    "correlations": {
                        "group1": 0.20485714217123727
                    },
                    "regulatory_source": "ENSG00000163435",
                    "regulatory_target": "ENSG00000120992"
                },
                "ENSG00000163435_ENSG00000104388": {
                    "id": "ENSG00000163435_ENSG00000104388",
                    "type": null,
                    "score": null,
                    "reversable": false,
                    "correlations": {
                        "group1": 0.3195684582288394
                    },
                    "regulatory_source": "ENSG00000163435",
                    "regulatory_target": "ENSG00000104388"
                },
                "ENSG00000163435_ENSG00000121039": {
                    "id": "ENSG00000163435_ENSG00000121039",
                    "type": null,
                    "score": null,
                    "reversable": false,
                    "correlations": {
                        "group1": 0.5524910403477346
                    },
                    "regulatory_source": "ENSG00000163435",
                    "regulatory_target": "ENSG00000121039"
                },
                "ENSG00000163435_ENSG00000156482": {
                    "id": "ENSG00000163435_ENSG00000156482",
                    "type": null,
                    "score": null,
                    "reversable": false,
                    "correlations": {
                        "group1": 0.31381353981723653
                    },
                    "regulatory_source": "ENSG00000163435",
                    "regulatory_target": "ENSG00000156482"
                },
                "ENSG00000164919_ENSG00000163435": {
                    "id": "ENSG00000164919_ENSG00000163435",
                    "type": null,
                    "score": null,
                    "reversable": false,
                    "correlations": {
                        "group1": 0.32714085875055543
                    },
                    "regulatory_source": "ENSG00000163435",
                    "regulatory_target": "ENSG00000164919"
                },
                "ENSG00000163435_ENSG00000070756": {
                    "id": "ENSG00000163435_ENSG00000070756",
                    "type": null,
                    "score": null,
                    "reversable": false,
                    "correlations": {
                        "group1": 0.2795073436058534
                    },
                    "regulatory_source": "ENSG00000163435",
                    "regulatory_target": "ENSG00000070756"
                },
                "ENSG00000163435_ENSG00000147677": {
                    "id": "ENSG00000163435_ENSG00000147677",
                    "type": null,
                    "score": null,
                    "reversable": false,
                    "correlations": {
                        "group1": 0.28534443176920166
                    },
                    "regulatory_source": "ENSG00000163435",
                    "regulatory_target": "ENSG00000147677"
                },
                "ENSG00000163435_ENSG00000160932": {
                    "id": "ENSG00000163435_ENSG00000160932",
                    "type": null,
                    "score": null,
                    "reversable": false,
                    "correlations": {
                        "group1": 0.5686083343830532
                    },
                    "regulatory_source": "ENSG00000163435",
                    "regulatory_target": "ENSG00000160932"
                },
                "ENSG00000163435_ENSG00000122705": {
                    "id": "ENSG00000163435_ENSG00000122705",
                    "type": null,
                    "score": null,
                    "reversable": false,
                    "correlations": {
                        "group1": 0.283365474847994
                    },
                    "regulatory_source": "ENSG00000163435",
                    "regulatory_target": "ENSG00000122705"
                },
                "ENSG00000163435_ENSG00000107372": {
                    "id": "ENSG00000163435_ENSG00000107372",
                    "type": null,
                    "score": null,
                    "reversable": false,
                    "correlations": {
                        "group1": 0.23291413249431575
                    },
                    "regulatory_source": "ENSG00000163435",
                    "regulatory_target": "ENSG00000107372"
                },
                "ENSG00000163435_ENSG00000136810": {
                    "id": "ENSG00000163435_ENSG00000136810",
                    "type": null,
                    "score": null,
                    "reversable": false,
                    "correlations": {
                        "group1": 0.25346530857188415
                    },
                    "regulatory_source": "ENSG00000163435",
                    "regulatory_target": "ENSG00000136810"
                },
                "ENSG00000163435_ENSG00000148180": {
                    "id": "ENSG00000163435_ENSG00000148180",
                    "type": null,
                    "score": null,
                    "reversable": false,
                    "correlations": {
                        "group1": 0.46922333729643767
                    },
                    "regulatory_source": "ENSG00000163435",
                    "regulatory_target": "ENSG00000148180"
                },
                "ENSG00000163435_ENSG00000136950": {
                    "id": "ENSG00000163435_ENSG00000136950",
                    "type": null,
                    "score": null,
                    "reversable": false,
                    "correlations": {
                        "group1": 0.44241891217459617
                    },
                    "regulatory_source": "ENSG00000163435",
                    "regulatory_target": "ENSG00000136950"
                },
                "ENSG00000171159_ENSG00000163435": {
                    "id": "ENSG00000171159_ENSG00000163435",
                    "type": null,
                    "score": null,
                    "reversable": false,
                    "correlations": {
                        "group1": 0.25669094183477975
                    },
                    "regulatory_source": "ENSG00000163435",
                    "regulatory_target": "ENSG00000171159"
                },
                "ENSG00000163435_ENSG00000119335": {
                    "id": "ENSG00000163435_ENSG00000119335",
                    "type": null,
                    "score": null,
                    "reversable": false,
                    "correlations": {
                        "group1": 0.24468981924911984
                    },
                    "regulatory_source": "ENSG00000163435",
                    "regulatory_target": "ENSG00000119335"
                },
                "ENSG00000244187_ENSG00000163435": {
                    "id": "ENSG00000244187_ENSG00000163435",
                    "type": null,
                    "score": null,
                    "reversable": false,
                    "correlations": {
                        "group1": 0.5810780020276595
                    },
                    "regulatory_source": "ENSG00000163435",
                    "regulatory_target": "ENSG00000244187"
                },
                "ENSG00000182154_ENSG00000163435": {
                    "id": "ENSG00000182154_ENSG00000163435",
                    "type": null,
                    "score": null,
                    "reversable": false,
                    "correlations": {
                        "group1": 0.3001290175024796
                    },
                    "regulatory_source": "ENSG00000163435",
                    "regulatory_target": "ENSG00000182154"
                },
                "ENSG00000247095_ENSG00000163435": {
                    "id": "ENSG00000247095_ENSG00000163435",
                    "type": null,
                    "score": null,
                    "reversable": false,
                    "correlations": {
                        "group1": 0.3454450471820419
                    },
                    "regulatory_source": "ENSG00000163435",
                    "regulatory_target": "ENSG00000247095"
                },
                "ENSG00000177156_ENSG00000163435": {
                    "id": "ENSG00000177156_ENSG00000163435",
                    "type": null,
                    "score": null,
                    "reversable": false,
                    "correlations": {
                        "group1": 0.24438356596082147
                    },
                    "regulatory_source": "ENSG00000163435",
                    "regulatory_target": "ENSG00000177156"
                },
                "ENSG00000163435_ENSG00000129083": {
                    "id": "ENSG00000163435_ENSG00000129083",
                    "type": null,
                    "score": null,
                    "reversable": false,
                    "correlations": {
                        "group1": 0.3563174157897598
                    },
                    "regulatory_source": "ENSG00000163435",
                    "regulatory_target": "ENSG00000129083"
                },
                "ENSG00000211450_ENSG00000163435": {
                    "id": "ENSG00000211450_ENSG00000163435",
                    "type": null,
                    "score": null,
                    "reversable": false,
                    "correlations": {
                        "group1": 0.27446843807587784
                    },
                    "regulatory_source": "ENSG00000163435",
                    "regulatory_target": "ENSG00000211450"
                },
                "ENSG00000167996_ENSG00000163435": {
                    "id": "ENSG00000167996_ENSG00000163435",
                    "type": null,
                    "score": null,
                    "reversable": false,
                    "correlations": {
                        "group1": 0.2352994139376208
                    },
                    "regulatory_source": "ENSG00000163435",
                    "regulatory_target": "ENSG00000167996"
                },
                "ENSG00000163435_ENSG00000162191": {
                    "id": "ENSG00000163435_ENSG00000162191",
                    "type": null,
                    "score": null,
                    "reversable": false,
                    "correlations": {
                        "group1": 0.22613408723434267
                    },
                    "regulatory_source": "ENSG00000163435",
                    "regulatory_target": "ENSG00000162191"
                },
                "ENSG00000176340_ENSG00000163435": {
                    "id": "ENSG00000176340_ENSG00000163435",
                    "type": null,
                    "score": null,
                    "reversable": false,
                    "correlations": {
                        "group1": 0.3640692237837411
                    },
                    "regulatory_source": "ENSG00000163435",
                    "regulatory_target": "ENSG00000176340"
                },
                "ENSG00000173457_ENSG00000163435": {
                    "id": "ENSG00000173457_ENSG00000163435",
                    "type": null,
                    "score": null,
                    "reversable": false,
                    "correlations": {
                        "group1": 0.37494023380920216
                    },
                    "regulatory_source": "ENSG00000163435",
                    "regulatory_target": "ENSG00000173457"
                },
                "ENSG00000163435_ENSG00000126432": {
                    "id": "ENSG00000163435_ENSG00000126432",
                    "type": null,
                    "score": null,
                    "reversable": false,
                    "correlations": {
                        "group1": 0.20131214773411765
                    },
                    "regulatory_source": "ENSG00000163435",
                    "regulatory_target": "ENSG00000126432"
                },
                "ENSG00000245532_ENSG00000163435": {
                    "id": "ENSG00000245532_ENSG00000163435",
                    "type": null,
                    "score": null,
                    "reversable": false,
                    "correlations": {
                        "group1": 0.3913525383695688
                    },
                    "regulatory_source": "ENSG00000163435",
                    "regulatory_target": "ENSG00000245532"
                },
                "ENSG00000163435_ENSG00000084207": {
                    "id": "ENSG00000163435_ENSG00000084207",
                    "type": null,
                    "score": null,
                    "reversable": false,
                    "correlations": {
                        "group1": 0.31659730230662947
                    },
                    "regulatory_source": "ENSG00000163435",
                    "regulatory_target": "ENSG00000084207"
                },
                "ENSG00000163435_ENSG00000110092": {
                    "id": "ENSG00000163435_ENSG00000110092",
                    "type": null,
                    "score": null,
                    "reversable": false,
                    "correlations": {
                        "group1": 0.2400444918780439
                    },
                    "regulatory_source": "ENSG00000163435",
                    "regulatory_target": "ENSG00000110092"
                },
                "ENSG00000163435_ENSG00000085733": {
                    "id": "ENSG00000163435_ENSG00000085733",
                    "type": null,
                    "score": null,
                    "reversable": false,
                    "correlations": {
                        "group1": 0.2388907158666407
                    },
                    "regulatory_source": "ENSG00000163435",
                    "regulatory_target": "ENSG00000085733"
                },
                "ENSG00000163435_ENSG00000150687": {
                    "id": "ENSG00000163435_ENSG00000150687",
                    "type": null,
                    "score": null,
                    "reversable": false,
                    "correlations": {
                        "group1": 0.45677341864181675
                    },
                    "regulatory_source": "ENSG00000163435",
                    "regulatory_target": "ENSG00000150687"
                },
                "ENSG00000163435_ENSG00000152558": {
                    "id": "ENSG00000163435_ENSG00000152558",
                    "type": null,
                    "score": null,
                    "reversable": false,
                    "correlations": {
                        "group1": 0.7086805170574034
                    },
                    "regulatory_source": "ENSG00000163435",
                    "regulatory_target": "ENSG00000152558"
                },
                "ENSG00000167283_ENSG00000163435": {
                    "id": "ENSG00000167283_ENSG00000163435",
                    "type": null,
                    "score": null,
                    "reversable": false,
                    "correlations": {
                        "group1": 0.22579493348362042
                    },
                    "regulatory_source": "ENSG00000163435",
                    "regulatory_target": "ENSG00000167283"
                },
                "ENSG00000163435_ENSG00000084234": {
                    "id": "ENSG00000163435_ENSG00000084234",
                    "type": null,
                    "score": null,
                    "reversable": false,
                    "correlations": {
                        "group1": 0.26248611953726103
                    },
                    "regulatory_source": "ENSG00000163435",
                    "regulatory_target": "ENSG00000084234"
                },
                "ENSG00000163435_ENSG00000136770": {
                    "id": "ENSG00000163435_ENSG00000136770",
                    "type": null,
                    "score": null,
                    "reversable": false,
                    "correlations": {
                        "group1": 0.3321634090436274
                    },
                    "regulatory_source": "ENSG00000163435",
                    "regulatory_target": "ENSG00000136770"
                },
                "ENSG00000170759_ENSG00000163435": {
                    "id": "ENSG00000170759_ENSG00000163435",
                    "type": null,
                    "score": null,
                    "reversable": false,
                    "correlations": {
                        "group1": 0.31060009486293527
                    },
                    "regulatory_source": "ENSG00000163435",
                    "regulatory_target": "ENSG00000170759"
                },
                "ENSG00000163435_ENSG00000150093": {
                    "id": "ENSG00000163435_ENSG00000150093",
                    "type": null,
                    "score": null,
                    "reversable": false,
                    "correlations": {
                        "group1": 0.5307538195488946
                    },
                    "regulatory_source": "ENSG00000163435",
                    "regulatory_target": "ENSG00000150093"
                },
                "ENSG00000166295_ENSG00000163435": {
                    "id": "ENSG00000166295_ENSG00000163435",
                    "type": null,
                    "score": null,
                    "reversable": false,
                    "correlations": {
                        "group1": 0.4166934545507917
                    },
                    "regulatory_source": "ENSG00000163435",
                    "regulatory_target": "ENSG00000166295"
                },
                "ENSG00000165678_ENSG00000163435": {
                    "id": "ENSG00000165678_ENSG00000163435",
                    "type": null,
                    "score": null,
                    "reversable": false,
                    "correlations": {
                        "group1": 0.30236656816102897
                    },
                    "regulatory_source": "ENSG00000163435",
                    "regulatory_target": "ENSG00000165678"
                },
                "ENSG00000171314_ENSG00000163435": {
                    "id": "ENSG00000171314_ENSG00000163435",
                    "type": null,
                    "score": null,
                    "reversable": false,
                    "correlations": {
                        "group1": 0.20498894592279243
                    },
                    "regulatory_source": "ENSG00000163435",
                    "regulatory_target": "ENSG00000171314"
                },
                "ENSG00000171206_ENSG00000163435": {
                    "id": "ENSG00000171206_ENSG00000163435",
                    "type": null,
                    "score": null,
                    "reversable": false,
                    "correlations": {
                        "group1": 0.25038164613835245
                    },
                    "regulatory_source": "ENSG00000163435",
                    "regulatory_target": "ENSG00000171206"
                },
                "ENSG00000163435_ENSG00000107581": {
                    "id": "ENSG00000163435_ENSG00000107581",
                    "type": null,
                    "score": null,
                    "reversable": false,
                    "correlations": {
                        "group1": 0.33203272195342165
                    },
                    "regulatory_source": "ENSG00000163435",
                    "regulatory_target": "ENSG00000107581"
                },
                "ENSG00000163435_ENSG00000059804": {
                    "id": "ENSG00000163435_ENSG00000059804",
                    "type": null,
                    "score": null,
                    "reversable": false,
                    "correlations": {
                        "group1": 0.25434168868498863
                    },
                    "regulatory_source": "ENSG00000163435",
                    "regulatory_target": "ENSG00000059804"
                },
                "ENSG00000163435_ENSG00000060138": {
                    "id": "ENSG00000163435_ENSG00000060138",
                    "type": null,
                    "score": null,
                    "reversable": false,
                    "correlations": {
                        "group1": 0.5253426045709243
                    },
                    "regulatory_source": "ENSG00000163435",
                    "regulatory_target": "ENSG00000060138"
                },
                "ENSG00000163435_ENSG00000008394": {
                    "id": "ENSG00000163435_ENSG00000008394",
                    "type": null,
                    "score": null,
                    "reversable": false,
                    "correlations": {
                        "group1": 0.703014931855092
                    },
                    "regulatory_source": "ENSG00000163435",
                    "regulatory_target": "ENSG00000008394"
                },
                "ENSG00000163435_ENSG00000087502": {
                    "id": "ENSG00000163435_ENSG00000087502",
                    "type": null,
                    "score": null,
                    "reversable": false,
                    "correlations": {
                        "group1": 0.3159624938563472
                    },
                    "regulatory_source": "ENSG00000163435",
                    "regulatory_target": "ENSG00000087502"
                },
                "ENSG00000163435_ENSG00000139644": {
                    "id": "ENSG00000163435_ENSG00000139644",
                    "type": null,
                    "score": null,
                    "reversable": false,
                    "correlations": {
                        "group1": 0.32505758351881764
                    },
                    "regulatory_source": "ENSG00000163435",
                    "regulatory_target": "ENSG00000139644"
                },
                "ENSG00000178449_ENSG00000163435": {
                    "id": "ENSG00000178449_ENSG00000163435",
                    "type": null,
                    "score": null,
                    "reversable": false,
                    "correlations": {
                        "group1": 0.32744180555602176
                    },
                    "regulatory_source": "ENSG00000163435",
                    "regulatory_target": "ENSG00000178449"
                },
                "ENSG00000163435_ENSG00000135480": {
                    "id": "ENSG00000163435_ENSG00000135480",
                    "type": null,
                    "score": null,
                    "reversable": false,
                    "correlations": {
                        "group1": 0.9024868614642119
                    },
                    "regulatory_source": "ENSG00000163435",
                    "regulatory_target": "ENSG00000135480"
                },
                "ENSG00000170421_ENSG00000163435": {
                    "id": "ENSG00000170421_ENSG00000163435",
                    "type": null,
                    "score": null,
                    "reversable": false,
                    "correlations": {
                        "group1": 0.5139155242998042
                    },
                    "regulatory_source": "ENSG00000163435",
                    "regulatory_target": "ENSG00000170421"
                },
                "ENSG00000163435_ENSG00000111057": {
                    "id": "ENSG00000163435_ENSG00000111057",
                    "type": null,
                    "score": null,
                    "reversable": false,
                    "correlations": {
                        "group1": 0.6142478451793232
                    },
                    "regulatory_source": "ENSG00000163435",
                    "regulatory_target": "ENSG00000111057"
                },
                "ENSG00000197111_ENSG00000163435": {
                    "id": "ENSG00000197111_ENSG00000163435",
                    "type": null,
                    "score": null,
                    "reversable": false,
                    "correlations": {
                        "group1": 0.22392102927091467
                    },
                    "regulatory_source": "ENSG00000163435",
                    "regulatory_target": "ENSG00000197111"
                },
                "ENSG00000163435_ENSG00000135390": {
                    "id": "ENSG00000163435_ENSG00000135390",
                    "type": null,
                    "score": null,
                    "reversable": false,
                    "correlations": {
                        "group1": 0.20198776273731214
                    },
                    "regulatory_source": "ENSG00000163435",
                    "regulatory_target": "ENSG00000135390"
                },
                "ENSG00000197728_ENSG00000163435": {
                    "id": "ENSG00000197728_ENSG00000163435",
                    "type": null,
                    "score": null,
                    "reversable": false,
                    "correlations": {
                        "group1": 0.23498716064648284
                    },
                    "regulatory_source": "ENSG00000163435",
                    "regulatory_target": "ENSG00000197728"
                },
                "ENSG00000163435_ENSG00000092841": {
                    "id": "ENSG00000163435_ENSG00000092841",
                    "type": null,
                    "score": null,
                    "reversable": false,
                    "correlations": {
                        "group1": 0.22132063073287941
                    },
                    "regulatory_source": "ENSG00000163435",
                    "regulatory_target": "ENSG00000092841"
                },
                "ENSG00000163435_ENSG00000110955": {
                    "id": "ENSG00000163435_ENSG00000110955",
                    "type": null,
                    "score": null,
                    "reversable": false,
                    "correlations": {
                        "group1": 0.29903934428046297
                    },
                    "regulatory_source": "ENSG00000163435",
                    "regulatory_target": "ENSG00000110955"
                },
                "ENSG00000163435_ENSG00000111229": {
                    "id": "ENSG00000163435_ENSG00000111229",
                    "type": null,
                    "score": null,
                    "reversable": false,
                    "correlations": {
                        "group1": 0.34625407121127916
                    },
                    "regulatory_source": "ENSG00000163435",
                    "regulatory_target": "ENSG00000111229"
                },
                "ENSG00000163435_ENSG00000150991": {
                    "id": "ENSG00000163435_ENSG00000150991",
                    "type": null,
                    "score": null,
                    "reversable": false,
                    "correlations": {
                        "group1": 0.29029832033333014
                    },
                    "regulatory_source": "ENSG00000163435",
                    "regulatory_target": "ENSG00000150991"
                },
                "ENSG00000163435_ENSG00000150459": {
                    "id": "ENSG00000163435_ENSG00000150459",
                    "type": null,
                    "score": null,
                    "reversable": false,
                    "correlations": {
                        "group1": 0.30948115370558615
                    },
                    "regulatory_source": "ENSG00000163435",
                    "regulatory_target": "ENSG00000150459"
                },
                "ENSG00000163435_ENSG00000132963": {
                    "id": "ENSG00000163435_ENSG00000132963",
                    "type": null,
                    "score": null,
                    "reversable": false,
                    "correlations": {
                        "group1": 0.2545451668900517
                    },
                    "regulatory_source": "ENSG00000163435",
                    "regulatory_target": "ENSG00000132963"
                },
                "ENSG00000163435_ENSG00000133112": {
                    "id": "ENSG00000163435_ENSG00000133112",
                    "type": null,
                    "score": null,
                    "reversable": false,
                    "correlations": {
                        "group1": 0.4547731292680857
                    },
                    "regulatory_source": "ENSG00000163435",
                    "regulatory_target": "ENSG00000133112"
                },
                "ENSG00000163435_ENSG00000136156": {
                    "id": "ENSG00000163435_ENSG00000136156",
                    "type": null,
                    "score": null,
                    "reversable": false,
                    "correlations": {
                        "group1": 0.40984243454087926
                    },
                    "regulatory_source": "ENSG00000163435",
                    "regulatory_target": "ENSG00000136156"
                },
                "ENSG00000163435_ENSG00000092199": {
                    "id": "ENSG00000163435_ENSG00000092199",
                    "type": null,
                    "score": null,
                    "reversable": false,
                    "correlations": {
                        "group1": 0.29232319695438225
                    },
                    "regulatory_source": "ENSG00000163435",
                    "regulatory_target": "ENSG00000092199"
                },
                "ENSG00000163435_ENSG00000092010": {
                    "id": "ENSG00000163435_ENSG00000092010",
                    "type": null,
                    "score": null,
                    "reversable": false,
                    "correlations": {
                        "group1": 0.4666774951642182
                    },
                    "regulatory_source": "ENSG00000163435",
                    "regulatory_target": "ENSG00000092010"
                },
                "ENSG00000163435_ENSG00000092148": {
                    "id": "ENSG00000163435_ENSG00000092148",
                    "type": null,
                    "score": null,
                    "reversable": false,
                    "correlations": {
                        "group1": 0.21409331292157785
                    },
                    "regulatory_source": "ENSG00000163435",
                    "regulatory_target": "ENSG00000092148"
                },
                "ENSG00000163435_ENSG00000129521": {
                    "id": "ENSG00000163435_ENSG00000129521",
                    "type": null,
                    "score": null,
                    "reversable": false,
                    "correlations": {
                        "group1": 0.24438297198774717
                    },
                    "regulatory_source": "ENSG00000163435",
                    "regulatory_target": "ENSG00000129521"
                },
                "ENSG00000163435_ENSG00000100906": {
                    "id": "ENSG00000163435_ENSG00000100906",
                    "type": null,
                    "score": null,
                    "reversable": false,
                    "correlations": {
                        "group1": 0.634985971898465
                    },
                    "regulatory_source": "ENSG00000163435",
                    "regulatory_target": "ENSG00000100906"
                },
                "ENSG00000213741_ENSG00000163435": {
                    "id": "ENSG00000213741_ENSG00000163435",
                    "type": null,
                    "score": null,
                    "reversable": false,
                    "correlations": {
                        "group1": 0.36272515166359165
                    },
                    "regulatory_source": "ENSG00000163435",
                    "regulatory_target": "ENSG00000213741"
                },
                "ENSG00000165502_ENSG00000163435": {
                    "id": "ENSG00000165502_ENSG00000163435",
                    "type": null,
                    "score": null,
                    "reversable": false,
                    "correlations": {
                        "group1": 0.4663485209882302
                    },
                    "regulatory_source": "ENSG00000163435",
                    "regulatory_target": "ENSG00000165502"
                },
                "ENSG00000197930_ENSG00000163435": {
                    "id": "ENSG00000197930_ENSG00000163435",
                    "type": null,
                    "score": null,
                    "reversable": false,
                    "correlations": {
                        "group1": 0.42418482364714444
                    },
                    "regulatory_source": "ENSG00000163435",
                    "regulatory_target": "ENSG00000197930"
                },
                "ENSG00000185650_ENSG00000163435": {
                    "id": "ENSG00000185650_ENSG00000163435",
                    "type": null,
                    "score": null,
                    "reversable": false,
                    "correlations": {
                        "group1": 0.4192034171618876
                    },
                    "regulatory_source": "ENSG00000163435",
                    "regulatory_target": "ENSG00000185650"
                },
                "ENSG00000170348_ENSG00000163435": {
                    "id": "ENSG00000170348_ENSG00000163435",
                    "type": null,
                    "score": null,
                    "reversable": false,
                    "correlations": {
                        "group1": 0.2083544571493885
                    },
                    "regulatory_source": "ENSG00000163435",
                    "regulatory_target": "ENSG00000170348"
                },
                "ENSG00000163435_ENSG00000100697": {
                    "id": "ENSG00000163435_ENSG00000100697",
                    "type": null,
                    "score": null,
                    "reversable": false,
                    "correlations": {
                        "group1": 0.2093305031985401
                    },
                    "regulatory_source": "ENSG00000163435",
                    "regulatory_target": "ENSG00000100697"
                },
                "ENSG00000163435_ENSG00000090060": {
                    "id": "ENSG00000163435_ENSG00000090060",
                    "type": null,
                    "score": null,
                    "reversable": false,
                    "correlations": {
                        "group1": 0.2772450207398301
                    },
                    "regulatory_source": "ENSG00000163435",
                    "regulatory_target": "ENSG00000090060"
                },
                "ENSG00000163435_ENSG00000100664": {
                    "id": "ENSG00000163435_ENSG00000100664",
                    "type": null,
                    "score": null,
                    "reversable": false,
                    "correlations": {
                        "group1": 0.3479738480993912
                    },
                    "regulatory_source": "ENSG00000163435",
                    "regulatory_target": "ENSG00000100664"
                },
                "ENSG00000163435_ENSG00000140319": {
                    "id": "ENSG00000163435_ENSG00000140319",
                    "type": null,
                    "score": null,
                    "reversable": false,
                    "correlations": {
                        "group1": 0.24740163914006938
                    },
                    "regulatory_source": "ENSG00000163435",
                    "regulatory_target": "ENSG00000140319"
                },
                "ENSG00000163435_ENSG00000137880": {
                    "id": "ENSG00000163435_ENSG00000137880",
                    "type": null,
                    "score": null,
                    "reversable": false,
                    "correlations": {
                        "group1": 0.2514302870581041
                    },
                    "regulatory_source": "ENSG00000163435",
                    "regulatory_target": "ENSG00000137880"
                },
                "ENSG00000166145_ENSG00000163435": {
                    "id": "ENSG00000166145_ENSG00000163435",
                    "type": null,
                    "score": null,
                    "reversable": false,
                    "correlations": {
                        "group1": 0.6316165777493435
                    },
                    "regulatory_source": "ENSG00000163435",
                    "regulatory_target": "ENSG00000166145"
                },
                "ENSG00000163435_ENSG00000140264": {
                    "id": "ENSG00000163435_ENSG00000140264",
                    "type": null,
                    "score": null,
                    "reversable": false,
                    "correlations": {
                        "group1": 0.5034777066501476
                    },
                    "regulatory_source": "ENSG00000163435",
                    "regulatory_target": "ENSG00000140264"
                },
                "ENSG00000166710_ENSG00000163435": {
                    "id": "ENSG00000166710_ENSG00000163435",
                    "type": null,
                    "score": null,
                    "reversable": false,
                    "correlations": {
                        "group1": 0.23674585956923053
                    },
                    "regulatory_source": "ENSG00000163435",
                    "regulatory_target": "ENSG00000166710"
                },
                "ENSG00000163435_ENSG00000103769": {
                    "id": "ENSG00000163435_ENSG00000103769",
                    "type": null,
                    "score": null,
                    "reversable": false,
                    "correlations": {
                        "group1": 0.31592684871351157
                    },
                    "regulatory_source": "ENSG00000163435",
                    "regulatory_target": "ENSG00000103769"
                },
                "ENSG00000163435_ENSG00000156642": {
                    "id": "ENSG00000163435_ENSG00000156642",
                    "type": null,
                    "score": null,
                    "reversable": false,
                    "correlations": {
                        "group1": 0.2149137494537453
                    },
                    "regulatory_source": "ENSG00000163435",
                    "regulatory_target": "ENSG00000156642"
                },
                "ENSG00000178741_ENSG00000163435": {
                    "id": "ENSG00000178741_ENSG00000163435",
                    "type": null,
                    "score": null,
                    "reversable": false,
                    "correlations": {
                        "group1": 0.22055500352558538
                    },
                    "regulatory_source": "ENSG00000163435",
                    "regulatory_target": "ENSG00000178741"
                },
                "ENSG00000172183_ENSG00000163435": {
                    "id": "ENSG00000172183_ENSG00000163435",
                    "type": null,
                    "score": null,
                    "reversable": false,
                    "correlations": {
                        "group1": 0.6982576960868065
                    },
                    "regulatory_source": "ENSG00000163435",
                    "regulatory_target": "ENSG00000172183"
                },
                "ENSG00000185043_ENSG00000163435": {
                    "id": "ENSG00000185043_ENSG00000163435",
                    "type": null,
                    "score": null,
                    "reversable": false,
                    "correlations": {
                        "group1": 0.5573336135593357
                    },
                    "regulatory_source": "ENSG00000163435",
                    "regulatory_target": "ENSG00000185043"
                },
                "ENSG00000163435_ENSG00000140990": {
                    "id": "ENSG00000163435_ENSG00000140990",
                    "type": null,
                    "score": null,
                    "reversable": false,
                    "correlations": {
                        "group1": 0.2772644552973305
                    },
                    "regulatory_source": "ENSG00000163435",
                    "regulatory_target": "ENSG00000140990"
                },
                "ENSG00000163435_ENSG00000006007": {
                    "id": "ENSG00000163435_ENSG00000006007",
                    "type": null,
                    "score": null,
                    "reversable": false,
                    "correlations": {
                        "group1": 0.6350274843544665
                    },
                    "regulatory_source": "ENSG00000163435",
                    "regulatory_target": "ENSG00000006007"
                },
                "ENSG00000163435_ENSG00000140740": {
                    "id": "ENSG00000163435_ENSG00000140740",
                    "type": null,
                    "score": null,
                    "reversable": false,
                    "correlations": {
                        "group1": 0.23769184975994564
                    },
                    "regulatory_source": "ENSG00000163435",
                    "regulatory_target": "ENSG00000140740"
                },
                "ENSG00000163435_ENSG00000004779": {
                    "id": "ENSG00000163435_ENSG00000004779",
                    "type": null,
                    "score": null,
                    "reversable": false,
                    "correlations": {
                        "group1": 0.3491088278370785
                    },
                    "regulatory_source": "ENSG00000163435",
                    "regulatory_target": "ENSG00000004779"
                },
                "ENSG00000163435_ENSG00000149932": {
                    "id": "ENSG00000163435_ENSG00000149932",
                    "type": null,
                    "score": null,
                    "reversable": false,
                    "correlations": {
                        "group1": 0.20849745307189718
                    },
                    "regulatory_source": "ENSG00000163435",
                    "regulatory_target": "ENSG00000149932"
                },
                "ENSG00000187193_ENSG00000163435": {
                    "id": "ENSG00000187193_ENSG00000163435",
                    "type": null,
                    "score": null,
                    "reversable": false,
                    "correlations": {
                        "group1": 0.6131233998365468
                    },
                    "regulatory_source": "ENSG00000163435",
                    "regulatory_target": "ENSG00000187193"
                },
                "ENSG00000230989_ENSG00000163435": {
                    "id": "ENSG00000230989_ENSG00000163435",
                    "type": null,
                    "score": null,
                    "reversable": false,
                    "correlations": {
                        "group1": 0.24566744180673739
                    },
                    "regulatory_source": "ENSG00000163435",
                    "regulatory_target": "ENSG00000230989"
                },
                "ENSG00000163435_ENSG00000131143": {
                    "id": "ENSG00000163435_ENSG00000131143",
                    "type": null,
                    "score": null,
                    "reversable": false,
                    "correlations": {
                        "group1": 0.2738052866267009
                    },
                    "regulatory_source": "ENSG00000163435",
                    "regulatory_target": "ENSG00000131143"
                },
                "ENSG00000163435_ENSG00000051523": {
                    "id": "ENSG00000163435_ENSG00000051523",
                    "type": null,
                    "score": null,
                    "reversable": false,
                    "correlations": {
                        "group1": 0.5538714962979803
                    },
                    "regulatory_source": "ENSG00000163435",
                    "regulatory_target": "ENSG00000051523"
                },
                "ENSG00000198931_ENSG00000163435": {
                    "id": "ENSG00000198931_ENSG00000163435",
                    "type": null,
                    "score": null,
                    "reversable": false,
                    "correlations": {
                        "group1": 0.6351409375325074
                    },
                    "regulatory_source": "ENSG00000163435",
                    "regulatory_target": "ENSG00000198931"
                },
                "ENSG00000163435_ENSG00000108518": {
                    "id": "ENSG00000163435_ENSG00000108518",
                    "type": null,
                    "score": null,
                    "reversable": false,
                    "correlations": {
                        "group1": 0.29527299050727895
                    },
                    "regulatory_source": "ENSG00000163435",
                    "regulatory_target": "ENSG00000108518"
                },
                "ENSG00000181885_ENSG00000163435": {
                    "id": "ENSG00000181885_ENSG00000163435",
                    "type": null,
                    "score": null,
                    "reversable": false,
                    "correlations": {
                        "group1": 0.38560499634644535
                    },
                    "regulatory_source": "ENSG00000163435",
                    "regulatory_target": "ENSG00000181885"
                },
                "ENSG00000233098_ENSG00000163435": {
                    "id": "ENSG00000233098_ENSG00000163435",
                    "type": null,
                    "score": null,
                    "reversable": false,
                    "correlations": {
                        "group1": 0.5391137942950456
                    },
                    "regulatory_source": "ENSG00000163435",
                    "regulatory_target": "ENSG00000233098"
                },
                "ENSG00000186395_ENSG00000163435": {
                    "id": "ENSG00000186395_ENSG00000163435",
                    "type": null,
                    "score": null,
                    "reversable": false,
                    "correlations": {
                        "group1": 0.39066425368494806
                    },
                    "regulatory_source": "ENSG00000163435",
                    "regulatory_target": "ENSG00000186395"
                },
                "ENSG00000173812_ENSG00000163435": {
                    "id": "ENSG00000173812_ENSG00000163435",
                    "type": null,
                    "score": null,
                    "reversable": false,
                    "correlations": {
                        "group1": 0.2255237018017115
                    },
                    "regulatory_source": "ENSG00000163435",
                    "regulatory_target": "ENSG00000173812"
                },
                "ENSG00000163435_ENSG00000030582": {
                    "id": "ENSG00000163435_ENSG00000030582",
                    "type": null,
                    "score": null,
                    "reversable": false,
                    "correlations": {
                        "group1": 0.45466517016568175
                    },
                    "regulatory_source": "ENSG00000163435",
                    "regulatory_target": "ENSG00000030582"
                },
                "ENSG00000163435_ENSG00000062716": {
                    "id": "ENSG00000163435_ENSG00000062716",
                    "type": null,
                    "score": null,
                    "reversable": false,
                    "correlations": {
                        "group1": 0.27119794481787257
                    },
                    "regulatory_source": "ENSG00000163435",
                    "regulatory_target": "ENSG00000062716"
                },
                "ENSG00000163435_ENSG00000132475": {
                    "id": "ENSG00000163435_ENSG00000132475",
                    "type": null,
                    "score": null,
                    "reversable": false,
                    "correlations": {
                        "group1": 0.4478903621448211
                    },
                    "regulatory_source": "ENSG00000163435",
                    "regulatory_target": "ENSG00000132475"
                },
                "ENSG00000163435_ENSG00000108679": {
                    "id": "ENSG00000163435_ENSG00000108679",
                    "type": null,
                    "score": null,
                    "reversable": false,
                    "correlations": {
                        "group1": 0.43791752910035847
                    },
                    "regulatory_source": "ENSG00000163435",
                    "regulatory_target": "ENSG00000108679"
                },
                "ENSG00000163435_ENSG00000101608": {
                    "id": "ENSG00000163435_ENSG00000101608",
                    "type": null,
                    "score": null,
                    "reversable": false,
                    "correlations": {
                        "group1": 0.3032925542468015
                    },
                    "regulatory_source": "ENSG00000163435",
                    "regulatory_target": "ENSG00000101608"
                },
                "ENSG00000163435_ENSG00000118680": {
                    "id": "ENSG00000163435_ENSG00000118680",
                    "type": null,
                    "score": null,
                    "reversable": false,
                    "correlations": {
                        "group1": 0.3470489936940906
                    },
                    "regulatory_source": "ENSG00000163435",
                    "regulatory_target": "ENSG00000118680"
                },
                "ENSG00000178127_ENSG00000163435": {
                    "id": "ENSG00000178127_ENSG00000163435",
                    "type": null,
                    "score": null,
                    "reversable": false,
                    "correlations": {
                        "group1": 0.3332930451241857
                    },
                    "regulatory_source": "ENSG00000163435",
                    "regulatory_target": "ENSG00000178127"
                },
                "ENSG00000163435_ENSG00000067900": {
                    "id": "ENSG00000163435_ENSG00000067900",
                    "type": null,
                    "score": null,
                    "reversable": false,
                    "correlations": {
                        "group1": 0.2747636009209242
                    },
                    "regulatory_source": "ENSG00000163435",
                    "regulatory_target": "ENSG00000067900"
                },
                "ENSG00000166347_ENSG00000163435": {
                    "id": "ENSG00000166347_ENSG00000163435",
                    "type": null,
                    "score": null,
                    "reversable": false,
                    "correlations": {
                        "group1": 0.47296722002097047
                    },
                    "regulatory_source": "ENSG00000163435",
                    "regulatory_target": "ENSG00000166347"
                },
                "ENSG00000163435_ENSG00000088832": {
                    "id": "ENSG00000163435_ENSG00000088832",
                    "type": null,
                    "score": null,
                    "reversable": false,
                    "correlations": {
                        "group1": 0.21609081480624612
                    },
                    "regulatory_source": "ENSG00000163435",
                    "regulatory_target": "ENSG00000088832"
                },
                "ENSG00000163435_ENSG00000125844": {
                    "id": "ENSG00000163435_ENSG00000125844",
                    "type": null,
                    "score": null,
                    "reversable": false,
                    "correlations": {
                        "group1": 0.43586697182532175
                    },
                    "regulatory_source": "ENSG00000163435",
                    "regulatory_target": "ENSG00000125844"
                },
                "ENSG00000163435_ENSG00000125977": {
                    "id": "ENSG00000163435_ENSG00000125977",
                    "type": null,
                    "score": null,
                    "reversable": false,
                    "correlations": {
                        "group1": 0.23107378469354567
                    },
                    "regulatory_source": "ENSG00000163435",
                    "regulatory_target": "ENSG00000125977"
                },
                "ENSG00000163435_ENSG00000132824": {
                    "id": "ENSG00000163435_ENSG00000132824",
                    "type": null,
                    "score": null,
                    "reversable": false,
                    "correlations": {
                        "group1": 0.2040400865987106
                    },
                    "regulatory_source": "ENSG00000163435",
                    "regulatory_target": "ENSG00000132824"
                },
                "ENSG00000163435_ENSG00000101443": {
                    "id": "ENSG00000163435_ENSG00000101443",
                    "type": null,
                    "score": null,
                    "reversable": false,
                    "correlations": {
                        "group1": 0.9454946471515645
                    },
                    "regulatory_source": "ENSG00000163435",
                    "regulatory_target": "ENSG00000101443"
                },
                "ENSG00000177410_ENSG00000163435": {
                    "id": "ENSG00000177410_ENSG00000163435",
                    "type": null,
                    "score": null,
                    "reversable": false,
                    "correlations": {
                        "group1": 0.2961340664307019
                    },
                    "regulatory_source": "ENSG00000163435",
                    "regulatory_target": "ENSG00000177410"
                },
                "ENSG00000163435_ENSG00000087460": {
                    "id": "ENSG00000163435_ENSG00000087460",
                    "type": null,
                    "score": null,
                    "reversable": false,
                    "correlations": {
                        "group1": 0.22990624059970605
                    },
                    "regulatory_source": "ENSG00000163435",
                    "regulatory_target": "ENSG00000087460"
                },
                "ENSG00000163435_ENSG00000124172": {
                    "id": "ENSG00000163435_ENSG00000124172",
                    "type": null,
                    "score": null,
                    "reversable": false,
                    "correlations": {
                        "group1": 0.30283422304977514
                    },
                    "regulatory_source": "ENSG00000163435",
                    "regulatory_target": "ENSG00000124172"
                },
                "ENSG00000163435_ENSG00000127540": {
                    "id": "ENSG00000163435_ENSG00000127540",
                    "type": null,
                    "score": null,
                    "reversable": false,
                    "correlations": {
                        "group1": 0.20975896038105135
                    },
                    "regulatory_source": "ENSG00000163435",
                    "regulatory_target": "ENSG00000127540"
                },
                "ENSG00000163435_ENSG00000104904": {
                    "id": "ENSG00000163435_ENSG00000104904",
                    "type": null,
                    "score": null,
                    "reversable": false,
                    "correlations": {
                        "group1": 0.21777400675197334
                    },
                    "regulatory_source": "ENSG00000163435",
                    "regulatory_target": "ENSG00000104904"
                },
                "ENSG00000163435_ENSG00000104964": {
                    "id": "ENSG00000163435_ENSG00000104964",
                    "type": null,
                    "score": null,
                    "reversable": false,
                    "correlations": {
                        "group1": 0.2230469433648882
                    },
                    "regulatory_source": "ENSG00000163435",
                    "regulatory_target": "ENSG00000104964"
                },
                "ENSG00000167658_ENSG00000163435": {
                    "id": "ENSG00000167658_ENSG00000163435",
                    "type": null,
                    "score": null,
                    "reversable": false,
                    "correlations": {
                        "group1": 0.29372733854150357
                    },
                    "regulatory_source": "ENSG00000163435",
                    "regulatory_target": "ENSG00000167658"
                },
                "ENSG00000233927_ENSG00000163435": {
                    "id": "ENSG00000233927_ENSG00000163435",
                    "type": null,
                    "score": null,
                    "reversable": false,
                    "correlations": {
                        "group1": 0.3731056914465786
                    },
                    "regulatory_source": "ENSG00000163435",
                    "regulatory_target": "ENSG00000233927"
                },
                "ENSG00000198258_ENSG00000163435": {
                    "id": "ENSG00000198258_ENSG00000163435",
                    "type": null,
                    "score": null,
                    "reversable": false,
                    "correlations": {
                        "group1": 0.3908725192015742
                    },
                    "regulatory_source": "ENSG00000163435",
                    "regulatory_target": "ENSG00000198258"
                },
                "ENSG00000163435_ENSG00000105518": {
                    "id": "ENSG00000163435_ENSG00000105518",
                    "type": null,
                    "score": null,
                    "reversable": false,
                    "correlations": {
                        "group1": 0.3904348985784024
                    },
                    "regulatory_source": "ENSG00000163435",
                    "regulatory_target": "ENSG00000105518"
                },
                "ENSG00000163435_ENSG00000095059": {
                    "id": "ENSG00000163435_ENSG00000095059",
                    "type": null,
                    "score": null,
                    "reversable": false,
                    "correlations": {
                        "group1": 0.25277659018136134
                    },
                    "regulatory_source": "ENSG00000163435",
                    "regulatory_target": "ENSG00000095059"
                },
                "ENSG00000163435_ENSG00000160888": {
                    "id": "ENSG00000163435_ENSG00000160888",
                    "type": null,
                    "score": null,
                    "reversable": false,
                    "correlations": {
                        "group1": 0.44128904892696147
                    },
                    "regulatory_source": "ENSG00000163435",
                    "regulatory_target": "ENSG00000160888"
                },
                "ENSG00000163435_ENSG00000160113": {
                    "id": "ENSG00000163435_ENSG00000160113",
                    "type": null,
                    "score": null,
                    "reversable": false,
                    "correlations": {
                        "group1": 0.3971138981552484
                    },
                    "regulatory_source": "ENSG00000163435",
                    "regulatory_target": "ENSG00000160113"
                },
                "ENSG00000163435_ENSG00000161249": {
                    "id": "ENSG00000163435_ENSG00000161249",
                    "type": null,
                    "score": null,
                    "reversable": false,
                    "correlations": {
                        "group1": 0.23744192977709297
                    },
                    "regulatory_source": "ENSG00000163435",
                    "regulatory_target": "ENSG00000161249"
                },
                "ENSG00000163435_ENSG00000126267": {
                    "id": "ENSG00000163435_ENSG00000126267",
                    "type": null,
                    "score": null,
                    "reversable": false,
                    "correlations": {
                        "group1": 0.277750430603414
                    },
                    "regulatory_source": "ENSG00000163435",
                    "regulatory_target": "ENSG00000126267"
                },
                "ENSG00000163435_ENSG00000126247": {
                    "id": "ENSG00000163435_ENSG00000126247",
                    "type": null,
                    "score": null,
                    "reversable": false,
                    "correlations": {
                        "group1": 0.3354794867988261
                    },
                    "regulatory_source": "ENSG00000163435",
                    "regulatory_target": "ENSG00000126247"
                },
                "ENSG00000167642_ENSG00000163435": {
                    "id": "ENSG00000167642_ENSG00000163435",
                    "type": null,
                    "score": null,
                    "reversable": false,
                    "correlations": {
                        "group1": 0.8378514968225541
                    },
                    "regulatory_source": "ENSG00000163435",
                    "regulatory_target": "ENSG00000167642"
                },
                "ENSG00000178982_ENSG00000163435": {
                    "id": "ENSG00000178982_ENSG00000163435",
                    "type": null,
                    "score": null,
                    "reversable": false,
                    "correlations": {
                        "group1": 0.3338842621742594
                    },
                    "regulatory_source": "ENSG00000163435",
                    "regulatory_target": "ENSG00000178982"
                },
                "ENSG00000163435_ENSG00000130402": {
                    "id": "ENSG00000163435_ENSG00000130402",
                    "type": null,
                    "score": null,
                    "reversable": false,
                    "correlations": {
                        "group1": 0.2777032902968528
                    },
                    "regulatory_source": "ENSG00000163435",
                    "regulatory_target": "ENSG00000130402"
                },
                "ENSG00000163435_ENSG00000104870": {
                    "id": "ENSG00000163435_ENSG00000104870",
                    "type": null,
                    "score": null,
                    "reversable": false,
                    "correlations": {
                        "group1": 0.8674147605257063
                    },
                    "regulatory_source": "ENSG00000163435",
                    "regulatory_target": "ENSG00000104870"
                },
                "ENSG00000163435_ENSG00000105048": {
                    "id": "ENSG00000163435_ENSG00000105048",
                    "type": null,
                    "score": null,
                    "reversable": false,
                    "correlations": {
                        "group1": 0.33490741996982837
                    },
                    "regulatory_source": "ENSG00000163435",
                    "regulatory_target": "ENSG00000105048"
                },
                "ENSG00000250479_ENSG00000163435": {
                    "id": "ENSG00000250479_ENSG00000163435",
                    "type": null,
                    "score": null,
                    "reversable": false,
                    "correlations": {
                        "group1": 0.3224165838850368
                    },
                    "regulatory_source": "ENSG00000163435",
                    "regulatory_target": "ENSG00000250479"
                },
                "ENSG00000240972_ENSG00000163435": {
                    "id": "ENSG00000240972_ENSG00000163435",
                    "type": null,
                    "score": null,
                    "reversable": false,
                    "correlations": {
                        "group1": 0.34612838399041035
                    },
                    "regulatory_source": "ENSG00000163435",
                    "regulatory_target": "ENSG00000240972"
                },
                "ENSG00000184076_ENSG00000163435": {
                    "id": "ENSG00000184076_ENSG00000163435",
                    "type": null,
                    "score": null,
                    "reversable": false,
                    "correlations": {
                        "group1": 0.29626220159712
                    },
                    "regulatory_source": "ENSG00000163435",
                    "regulatory_target": "ENSG00000184076"
                },
                "ENSG00000163435_ENSG00000154640": {
                    "id": "ENSG00000163435_ENSG00000154640",
                    "type": null,
                    "score": null,
                    "reversable": false,
                    "correlations": {
                        "group1": 0.23150202497010394
                    },
                    "regulatory_source": "ENSG00000163435",
                    "regulatory_target": "ENSG00000154640"
                },
                "ENSG00000163435_ENSG00000154723": {
                    "id": "ENSG00000163435_ENSG00000154723",
                    "type": null,
                    "score": null,
                    "reversable": false,
                    "correlations": {
                        "group1": 0.2950920035253758
                    },
                    "regulatory_source": "ENSG00000163435",
                    "regulatory_target": "ENSG00000154723"
                },
                "ENSG00000163435_ENSG00000160213": {
                    "id": "ENSG00000163435_ENSG00000160213",
                    "type": null,
                    "score": null,
                    "reversable": false,
                    "correlations": {
                        "group1": 0.2951718759554302
                    },
                    "regulatory_source": "ENSG00000163435",
                    "regulatory_target": "ENSG00000160213"
                },
                "ENSG00000198763_ENSG00000163435": {
                    "id": "ENSG00000198763_ENSG00000163435",
                    "type": null,
                    "score": null,
                    "reversable": false,
                    "correlations": {
                        "group1": 0.6005378178463027
                    },
                    "regulatory_source": "ENSG00000163435",
                    "regulatory_target": "ENSG00000198763"
                },
                "ENSG00000198712_ENSG00000163435": {
                    "id": "ENSG00000198712_ENSG00000163435",
                    "type": null,
                    "score": null,
                    "reversable": false,
                    "correlations": {
                        "group1": 0.4902503629699334
                    },
                    "regulatory_source": "ENSG00000163435",
                    "regulatory_target": "ENSG00000198712"
                },
                "ENSG00000198899_ENSG00000163435": {
                    "id": "ENSG00000198899_ENSG00000163435",
                    "type": null,
                    "score": null,
                    "reversable": false,
                    "correlations": {
                        "group1": 0.5450768144877122
                    },
                    "regulatory_source": "ENSG00000163435",
                    "regulatory_target": "ENSG00000198899"
                },
                "ENSG00000198938_ENSG00000163435": {
                    "id": "ENSG00000198938_ENSG00000163435",
                    "type": null,
                    "score": null,
                    "reversable": false,
                    "correlations": {
                        "group1": 0.5514738222733835
                    },
                    "regulatory_source": "ENSG00000163435",
                    "regulatory_target": "ENSG00000198938"
                },
                "ENSG00000198840_ENSG00000163435": {
                    "id": "ENSG00000198840_ENSG00000163435",
                    "type": null,
                    "score": null,
                    "reversable": false,
                    "correlations": {
                        "group1": 0.50387581463427
                    },
                    "regulatory_source": "ENSG00000163435",
                    "regulatory_target": "ENSG00000198840"
                },
                "ENSG00000198886_ENSG00000163435": {
                    "id": "ENSG00000198886_ENSG00000163435",
                    "type": null,
                    "score": null,
                    "reversable": false,
                    "correlations": {
                        "group1": 0.3944000210574805
                    },
                    "regulatory_source": "ENSG00000163435",
                    "regulatory_target": "ENSG00000198886"
                },
                "ENSG00000198727_ENSG00000163435": {
                    "id": "ENSG00000198727_ENSG00000163435",
                    "type": null,
                    "score": null,
                    "reversable": false,
                    "correlations": {
                        "group1": 0.472604222539476
                    },
                    "regulatory_source": "ENSG00000163435",
                    "regulatory_target": "ENSG00000198727"
                },
                "ENSG00000197959_ENSG00000143799": {
                    "id": "ENSG00000197959_ENSG00000143799",
                    "type": null,
                    "score": null,
                    "reversable": false,
                    "correlations": {
                        "group1": 0.513966108675423
                    },
                    "regulatory_source": "ENSG00000143799",
                    "regulatory_target": "ENSG00000197959"
                },
                "ENSG00000184144_ENSG00000143799": {
                    "id": "ENSG00000184144_ENSG00000143799",
                    "type": null,
                    "score": null,
                    "reversable": false,
                    "correlations": {
                        "group1": 0.30019994854446236
                    },
                    "regulatory_source": "ENSG00000143799",
                    "regulatory_target": "ENSG00000184144"
                },
                "ENSG00000143799_ENSG00000143702": {
                    "id": "ENSG00000143799_ENSG00000143702",
                    "type": null,
                    "score": null,
                    "reversable": false,
                    "correlations": {
                        "group1": 0.6660622881583801
                    },
                    "regulatory_source": "ENSG00000143799",
                    "regulatory_target": "ENSG00000143702"
                },
                "ENSG00000150722_ENSG00000143799": {
                    "id": "ENSG00000150722_ENSG00000143799",
                    "type": null,
                    "score": null,
                    "reversable": false,
                    "correlations": {
                        "group1": 0.5027113049314493
                    },
                    "regulatory_source": "ENSG00000143799",
                    "regulatory_target": "ENSG00000150722"
                },
                "ENSG00000144642_ENSG00000143799": {
                    "id": "ENSG00000144642_ENSG00000143799",
                    "type": null,
                    "score": null,
                    "reversable": false,
                    "correlations": {
                        "group1": 0.5533988759904359
                    },
                    "regulatory_source": "ENSG00000143799",
                    "regulatory_target": "ENSG00000144642"
                },
                "ENSG00000143799_ENSG00000090097": {
                    "id": "ENSG00000143799_ENSG00000090097",
                    "type": null,
                    "score": null,
                    "reversable": false,
                    "correlations": {
                        "group1": 0.6374215182254335
                    },
                    "regulatory_source": "ENSG00000143799",
                    "regulatory_target": "ENSG00000090097"
                },
                "ENSG00000143799_ENSG00000018189": {
                    "id": "ENSG00000143799_ENSG00000018189",
                    "type": null,
                    "score": null,
                    "reversable": false,
                    "correlations": {
                        "group1": 0.6593940673731002
                    },
                    "regulatory_source": "ENSG00000143799",
                    "regulatory_target": "ENSG00000018189"
                },
                "ENSG00000145362_ENSG00000143799": {
                    "id": "ENSG00000145362_ENSG00000143799",
                    "type": null,
                    "score": null,
                    "reversable": false,
                    "correlations": {
                        "group1": 0.5333737537440743
                    },
                    "regulatory_source": "ENSG00000143799",
                    "regulatory_target": "ENSG00000145362"
                },
                "ENSG00000152503_ENSG00000143799": {
                    "id": "ENSG00000152503_ENSG00000143799",
                    "type": null,
                    "score": null,
                    "reversable": false,
                    "correlations": {
                        "group1": 0.5910938534840131
                    },
                    "regulatory_source": "ENSG00000143799",
                    "regulatory_target": "ENSG00000152503"
                },
                "ENSG00000143799_ENSG00000131437": {
                    "id": "ENSG00000143799_ENSG00000131437",
                    "type": null,
                    "score": null,
                    "reversable": false,
                    "correlations": {
                        "group1": 0.6186438658762968
                    },
                    "regulatory_source": "ENSG00000143799",
                    "regulatory_target": "ENSG00000131437"
                },
                "ENSG00000164330_ENSG00000143799": {
                    "id": "ENSG00000164330_ENSG00000143799",
                    "type": null,
                    "score": null,
                    "reversable": false,
                    "correlations": {
                        "group1": 0.5884541887990263
                    },
                    "regulatory_source": "ENSG00000143799",
                    "regulatory_target": "ENSG00000164330"
                },
                "ENSG00000170091_ENSG00000143799": {
                    "id": "ENSG00000170091_ENSG00000143799",
                    "type": null,
                    "score": null,
                    "reversable": false,
                    "correlations": {
                        "group1": 0.41874940770509145
                    },
                    "regulatory_source": "ENSG00000143799",
                    "regulatory_target": "ENSG00000170091"
                },
                "ENSG00000143799_ENSG00000131016": {
                    "id": "ENSG00000143799_ENSG00000131016",
                    "type": null,
                    "score": null,
                    "reversable": false,
                    "correlations": {
                        "group1": 0.7089452125689787
                    },
                    "regulatory_source": "ENSG00000143799",
                    "regulatory_target": "ENSG00000131016"
                },
                "ENSG00000143799_ENSG00000087085": {
                    "id": "ENSG00000143799_ENSG00000087085",
                    "type": null,
                    "score": null,
                    "reversable": false,
                    "correlations": {
                        "group1": 0.4486049964931378
                    },
                    "regulatory_source": "ENSG00000143799",
                    "regulatory_target": "ENSG00000087085"
                },
                "ENSG00000221866_ENSG00000143799": {
                    "id": "ENSG00000221866_ENSG00000143799",
                    "type": null,
                    "score": null,
                    "reversable": false,
                    "correlations": {
                        "group1": 0.4616519241749837
                    },
                    "regulatory_source": "ENSG00000143799",
                    "regulatory_target": "ENSG00000221866"
                },
                "ENSG00000156298_ENSG00000143799": {
                    "id": "ENSG00000156298_ENSG00000143799",
                    "type": null,
                    "score": null,
                    "reversable": false,
                    "correlations": {
                        "group1": 0.4961371018406698
                    },
                    "regulatory_source": "ENSG00000143799",
                    "regulatory_target": "ENSG00000156298"
                },
                "ENSG00000143799_ENSG00000129682": {
                    "id": "ENSG00000143799_ENSG00000129682",
                    "type": null,
                    "score": null,
                    "reversable": false,
                    "correlations": {
                        "group1": 0.26805644463698985
                    },
                    "regulatory_source": "ENSG00000143799",
                    "regulatory_target": "ENSG00000129682"
                },
                "ENSG00000143799_ENSG00000104427": {
                    "id": "ENSG00000143799_ENSG00000104427",
                    "type": null,
                    "score": null,
                    "reversable": false,
                    "correlations": {
                        "group1": 0.6041699491105439
                    },
                    "regulatory_source": "ENSG00000143799",
                    "regulatory_target": "ENSG00000104427"
                },
                "ENSG00000186106_ENSG00000143799": {
                    "id": "ENSG00000186106_ENSG00000143799",
                    "type": null,
                    "score": null,
                    "reversable": false,
                    "correlations": {
                        "group1": 0.5828587848790834
                    },
                    "regulatory_source": "ENSG00000143799",
                    "regulatory_target": "ENSG00000186106"
                },
                "ENSG00000197694_ENSG00000143799": {
                    "id": "ENSG00000197694_ENSG00000143799",
                    "type": null,
                    "score": null,
                    "reversable": false,
                    "correlations": {
                        "group1": 0.5882206888029428
                    },
                    "regulatory_source": "ENSG00000143799",
                    "regulatory_target": "ENSG00000197694"
                },
                "ENSG00000143799_ENSG00000107130": {
                    "id": "ENSG00000143799_ENSG00000107130",
                    "type": null,
                    "score": null,
                    "reversable": false,
                    "correlations": {
                        "group1": 0.5915192571415829
                    },
                    "regulatory_source": "ENSG00000143799",
                    "regulatory_target": "ENSG00000107130"
                },
                "ENSG00000149294_ENSG00000143799": {
                    "id": "ENSG00000149294_ENSG00000143799",
                    "type": null,
                    "score": null,
                    "reversable": false,
                    "correlations": {
                        "group1": 0.5531621570237036
                    },
                    "regulatory_source": "ENSG00000143799",
                    "regulatory_target": "ENSG00000149294"
                },
                "ENSG00000166257_ENSG00000143799": {
                    "id": "ENSG00000166257_ENSG00000143799",
                    "type": null,
                    "score": null,
                    "reversable": false,
                    "correlations": {
                        "group1": 0.6160670364514653
                    },
                    "regulatory_source": "ENSG00000143799",
                    "regulatory_target": "ENSG00000166257"
                },
                "ENSG00000143799_ENSG00000123240": {
                    "id": "ENSG00000143799_ENSG00000123240",
                    "type": null,
                    "score": null,
                    "reversable": false,
                    "correlations": {
                        "group1": 0.6741953206221215
                    },
                    "regulatory_source": "ENSG00000143799",
                    "regulatory_target": "ENSG00000123240"
                },
                "ENSG00000143799_ENSG00000099250": {
                    "id": "ENSG00000143799_ENSG00000099250",
                    "type": null,
                    "score": null,
                    "reversable": false,
                    "correlations": {
                        "group1": 0.5482830055793456
                    },
                    "regulatory_source": "ENSG00000143799",
                    "regulatory_target": "ENSG00000099250"
                },
                "ENSG00000151150_ENSG00000143799": {
                    "id": "ENSG00000151150_ENSG00000143799",
                    "type": null,
                    "score": null,
                    "reversable": false,
                    "correlations": {
                        "group1": 0.5862721199005241
                    },
                    "regulatory_source": "ENSG00000143799",
                    "regulatory_target": "ENSG00000151150"
                },
                "ENSG00000173267_ENSG00000143799": {
                    "id": "ENSG00000173267_ENSG00000143799",
                    "type": null,
                    "score": null,
                    "reversable": false,
                    "correlations": {
                        "group1": 0.6618165282139005
                    },
                    "regulatory_source": "ENSG00000143799",
                    "regulatory_target": "ENSG00000173267"
                },
                "ENSG00000143799_ENSG00000111728": {
                    "id": "ENSG00000143799_ENSG00000111728",
                    "type": null,
                    "score": null,
                    "reversable": false,
                    "correlations": {
                        "group1": 0.592327051406697
                    },
                    "regulatory_source": "ENSG00000143799",
                    "regulatory_target": "ENSG00000111728"
                },
                "ENSG00000143799_ENSG00000139116": {
                    "id": "ENSG00000143799_ENSG00000139116",
                    "type": null,
                    "score": null,
                    "reversable": false,
                    "correlations": {
                        "group1": 0.5863538619863489
                    },
                    "regulatory_source": "ENSG00000143799",
                    "regulatory_target": "ENSG00000139116"
                },
                "ENSG00000143799_ENSG00000018236": {
                    "id": "ENSG00000143799_ENSG00000018236",
                    "type": null,
                    "score": null,
                    "reversable": false,
                    "correlations": {
                        "group1": 0.28096708743814003
                    },
                    "regulatory_source": "ENSG00000143799",
                    "regulatory_target": "ENSG00000018236"
                },
                "ENSG00000143799_ENSG00000135406": {
                    "id": "ENSG00000143799_ENSG00000135406",
                    "type": null,
                    "score": null,
                    "reversable": false,
                    "correlations": {
                        "group1": 0.6205713019472239
                    },
                    "regulatory_source": "ENSG00000143799",
                    "regulatory_target": "ENSG00000135406"
                },
                "ENSG00000185664_ENSG00000143799": {
                    "id": "ENSG00000185664_ENSG00000143799",
                    "type": null,
                    "score": null,
                    "reversable": false,
                    "correlations": {
                        "group1": 0.5955085411608072
                    },
                    "regulatory_source": "ENSG00000143799",
                    "regulatory_target": "ENSG00000185664"
                },
                "ENSG00000155980_ENSG00000143799": {
                    "id": "ENSG00000155980_ENSG00000143799",
                    "type": null,
                    "score": null,
                    "reversable": false,
                    "correlations": {
                        "group1": 0.5351225600303833
                    },
                    "regulatory_source": "ENSG00000143799",
                    "regulatory_target": "ENSG00000155980"
                },
                "ENSG00000151320_ENSG00000143799": {
                    "id": "ENSG00000151320_ENSG00000143799",
                    "type": null,
                    "score": null,
                    "reversable": false,
                    "correlations": {
                        "group1": 0.5953075553978283
                    },
                    "regulatory_source": "ENSG00000143799",
                    "regulatory_target": "ENSG00000151320"
                },
                "ENSG00000198513_ENSG00000143799": {
                    "id": "ENSG00000198513_ENSG00000143799",
                    "type": null,
                    "score": null,
                    "reversable": false,
                    "correlations": {
                        "group1": 0.6332515185857519
                    },
                    "regulatory_source": "ENSG00000143799",
                    "regulatory_target": "ENSG00000198513"
                },
                "ENSG00000186469_ENSG00000143799": {
                    "id": "ENSG00000186469_ENSG00000143799",
                    "type": null,
                    "score": null,
                    "reversable": false,
                    "correlations": {
                        "group1": 0.3854613620921197
                    },
                    "regulatory_source": "ENSG00000143799",
                    "regulatory_target": "ENSG00000186469"
                },
                "ENSG00000143799_ENSG00000139970": {
                    "id": "ENSG00000143799_ENSG00000139970",
                    "type": null,
                    "score": null,
                    "reversable": false,
                    "correlations": {
                        "group1": 0.5928889467551351
                    },
                    "regulatory_source": "ENSG00000143799",
                    "regulatory_target": "ENSG00000139970"
                },
                "ENSG00000143799_ENSG00000126214": {
                    "id": "ENSG00000143799_ENSG00000126214",
                    "type": null,
                    "score": null,
                    "reversable": false,
                    "correlations": {
                        "group1": 0.6238778918261553
                    },
                    "regulatory_source": "ENSG00000143799",
                    "regulatory_target": "ENSG00000126214"
                },
                "ENSG00000169783_ENSG00000143799": {
                    "id": "ENSG00000169783_ENSG00000143799",
                    "type": null,
                    "score": null,
                    "reversable": false,
                    "correlations": {
                        "group1": 0.5345776587077794
                    },
                    "regulatory_source": "ENSG00000143799",
                    "regulatory_target": "ENSG00000169783"
                },
                "ENSG00000149926_ENSG00000143799": {
                    "id": "ENSG00000149926_ENSG00000143799",
                    "type": null,
                    "score": null,
                    "reversable": false,
                    "correlations": {
                        "group1": 0.5567503349009421
                    },
                    "regulatory_source": "ENSG00000143799",
                    "regulatory_target": "ENSG00000149926"
                },
                "ENSG00000143799_ENSG00000033627": {
                    "id": "ENSG00000143799_ENSG00000033627",
                    "type": null,
                    "score": null,
                    "reversable": false,
                    "correlations": {
                        "group1": 0.6148119982183218
                    },
                    "regulatory_source": "ENSG00000143799",
                    "regulatory_target": "ENSG00000033627"
                },
                "ENSG00000166974_ENSG00000143799": {
                    "id": "ENSG00000166974_ENSG00000143799",
                    "type": null,
                    "score": null,
                    "reversable": false,
                    "correlations": {
                        "group1": 0.5800742597019006
                    },
                    "regulatory_source": "ENSG00000143799",
                    "regulatory_target": "ENSG00000166974"
                },
                "ENSG00000177410_ENSG00000143799": {
                    "id": "ENSG00000177410_ENSG00000143799",
                    "type": null,
                    "score": null,
                    "reversable": false,
                    "correlations": {
                        "group1": 0.6757619094756112
                    },
                    "regulatory_source": "ENSG00000143799",
                    "regulatory_target": "ENSG00000177410"
                },
                "ENSG00000143799_ENSG00000105409": {
                    "id": "ENSG00000143799_ENSG00000105409",
                    "type": null,
                    "score": null,
                    "reversable": false,
                    "correlations": {
                        "group1": 0.4569023195010484
                    },
                    "regulatory_source": "ENSG00000143799",
                    "regulatory_target": "ENSG00000105409"
                },
                "ENSG00000203667_ENSG00000176887": {
                    "id": "ENSG00000203667_ENSG00000176887",
                    "type": null,
                    "score": null,
                    "reversable": false,
                    "correlations": {
                        "group1": 0.5325881800041683
                    },
                    "regulatory_source": "ENSG00000176887",
                    "regulatory_target": "ENSG00000203667"
                },
                "ENSG00000176887_ENSG00000163939": {
                    "id": "ENSG00000176887_ENSG00000163939",
                    "type": null,
                    "score": null,
                    "reversable": false,
                    "correlations": {
                        "group1": 0.5822864137970695
                    },
                    "regulatory_source": "ENSG00000176887",
                    "regulatory_target": "ENSG00000163939"
                },
                "ENSG00000206503_ENSG00000176887": {
                    "id": "ENSG00000206503_ENSG00000176887",
                    "type": null,
                    "score": null,
                    "reversable": false,
                    "correlations": {
                        "group1": 0.2068712186406284
                    },
                    "regulatory_source": "ENSG00000176887",
                    "regulatory_target": "ENSG00000206503"
                },
                "ENSG00000176887_ENSG00000147274": {
                    "id": "ENSG00000176887_ENSG00000147274",
                    "type": null,
                    "score": null,
                    "reversable": false,
                    "correlations": {
                        "group1": 0.5110064768446936
                    },
                    "regulatory_source": "ENSG00000176887",
                    "regulatory_target": "ENSG00000147274"
                },
                "ENSG00000176887_ENSG00000135387": {
                    "id": "ENSG00000176887_ENSG00000135387",
                    "type": null,
                    "score": null,
                    "reversable": false,
                    "correlations": {
                        "group1": 0.651968845557626
                    },
                    "regulatory_source": "ENSG00000176887",
                    "regulatory_target": "ENSG00000135387"
                },
                "ENSG00000251562_ENSG00000176887": {
                    "id": "ENSG00000251562_ENSG00000176887",
                    "type": null,
                    "score": null,
                    "reversable": false,
                    "correlations": {
                        "group1": 0.6245193913276876
                    },
                    "regulatory_source": "ENSG00000176887",
                    "regulatory_target": "ENSG00000251562"
                },
                "ENSG00000176887_ENSG00000172757": {
                    "id": "ENSG00000176887_ENSG00000172757",
                    "type": null,
                    "score": null,
                    "reversable": false,
                    "correlations": {
                        "group1": 0.6959266774558494
                    },
                    "regulatory_source": "ENSG00000176887",
                    "regulatory_target": "ENSG00000172757"
                },
                "ENSG00000189403_ENSG00000176887": {
                    "id": "ENSG00000189403_ENSG00000176887",
                    "type": null,
                    "score": null,
                    "reversable": false,
                    "correlations": {
                        "group1": 0.5037411946851901
                    },
                    "regulatory_source": "ENSG00000176887",
                    "regulatory_target": "ENSG00000189403"
                },
                "ENSG00000176887_ENSG00000100823": {
                    "id": "ENSG00000176887_ENSG00000100823",
                    "type": null,
                    "score": null,
                    "reversable": false,
                    "correlations": {
                        "group1": 0.5142692402670652
                    },
                    "regulatory_source": "ENSG00000176887",
                    "regulatory_target": "ENSG00000100823"
                },
                "ENSG00000176887_ENSG00000125691": {
                    "id": "ENSG00000176887_ENSG00000125691",
                    "type": null,
                    "score": null,
                    "reversable": false,
                    "correlations": {
                        "group1": 0.5813647819179629
                    },
                    "regulatory_source": "ENSG00000176887",
                    "regulatory_target": "ENSG00000125691"
                },
                "ENSG00000176887_ENSG00000099901": {
                    "id": "ENSG00000176887_ENSG00000099901",
                    "type": null,
                    "score": null,
                    "reversable": false,
                    "correlations": {
                        "group1": 0.5572182784658243
                    },
                    "regulatory_source": "ENSG00000176887",
                    "regulatory_target": "ENSG00000099901"
                },
                "ENSG00000115738_ENSG00000103316": {
                    "id": "ENSG00000115738_ENSG00000103316",
                    "type": null,
                    "score": null,
                    "reversable": false,
                    "correlations": {
                        "group1": 0.23509477060363976
                    },
                    "regulatory_source": "ENSG00000115738",
                    "regulatory_target": "ENSG00000103316"
                },
                "ENSG00000115816_ENSG00000115310": {
                    "id": "ENSG00000115816_ENSG00000115310",
                    "type": null,
                    "score": null,
                    "reversable": false,
                    "correlations": {
                        "group1": 0.6375787078445188
                    },
                    "regulatory_source": "ENSG00000115816",
                    "regulatory_target": "ENSG00000115310"
                },
                "ENSG00000115816_ENSG00000112972": {
                    "id": "ENSG00000115816_ENSG00000112972",
                    "type": null,
                    "score": null,
                    "reversable": false,
                    "correlations": {
                        "group1": 0.5873278335987353
                    },
                    "regulatory_source": "ENSG00000115816",
                    "regulatory_target": "ENSG00000112972"
                },
                "ENSG00000186868_ENSG00000115816": {
                    "id": "ENSG00000186868_ENSG00000115816",
                    "type": null,
                    "score": null,
                    "reversable": false,
                    "correlations": {
                        "group1": 0.6002440179877363
                    },
                    "regulatory_source": "ENSG00000115816",
                    "regulatory_target": "ENSG00000186868"
                },
                "ENSG00000162374_ENSG00000143995": {
                    "id": "ENSG00000162374_ENSG00000143995",
                    "type": null,
                    "score": null,
                    "reversable": false,
                    "correlations": {
                        "group1": 0.3401249949402239
                    },
                    "regulatory_source": "ENSG00000143995",
                    "regulatory_target": "ENSG00000162374"
                },
                "ENSG00000175745_ENSG00000143995": {
                    "id": "ENSG00000175745_ENSG00000143995",
                    "type": null,
                    "score": null,
                    "reversable": false,
                    "correlations": {
                        "group1": 0.4113733999749289
                    },
                    "regulatory_source": "ENSG00000143995",
                    "regulatory_target": "ENSG00000175745"
                },
                "ENSG00000149294_ENSG00000143995": {
                    "id": "ENSG00000149294_ENSG00000143995",
                    "type": null,
                    "score": null,
                    "reversable": false,
                    "correlations": {
                        "group1": 0.2957222114628452
                    },
                    "regulatory_source": "ENSG00000143995",
                    "regulatory_target": "ENSG00000149294"
                },
                "ENSG00000151150_ENSG00000143995": {
                    "id": "ENSG00000151150_ENSG00000143995",
                    "type": null,
                    "score": null,
                    "reversable": false,
                    "correlations": {
                        "group1": 0.31020597846085884
                    },
                    "regulatory_source": "ENSG00000143995",
                    "regulatory_target": "ENSG00000151150"
                },
                "ENSG00000165655_ENSG00000143995": {
                    "id": "ENSG00000165655_ENSG00000143995",
                    "type": null,
                    "score": null,
                    "reversable": false,
                    "correlations": {
                        "group1": 0.23821390586153837
                    },
                    "regulatory_source": "ENSG00000143995",
                    "regulatory_target": "ENSG00000165655"
                },
                "ENSG00000143995_ENSG00000134138": {
                    "id": "ENSG00000143995_ENSG00000134138",
                    "type": null,
                    "score": null,
                    "reversable": false,
                    "correlations": {
                        "group1": 0.6049846055718898
                    },
                    "regulatory_source": "ENSG00000143995",
                    "regulatory_target": "ENSG00000134138"
                },
                "ENSG00000143153_ENSG00000116044": {
                    "id": "ENSG00000143153_ENSG00000116044",
                    "type": null,
                    "score": null,
                    "reversable": false,
                    "correlations": {
                        "group1": 0.35852870499125894
                    },
                    "regulatory_source": "ENSG00000116044",
                    "regulatory_target": "ENSG00000143153"
                },
                "ENSG00000118816_ENSG00000116044": {
                    "id": "ENSG00000118816_ENSG00000116044",
                    "type": null,
                    "score": null,
                    "reversable": false,
                    "correlations": {
                        "group1": 0.2766102942085603
                    },
                    "regulatory_source": "ENSG00000116044",
                    "regulatory_target": "ENSG00000118816"
                },
                "ENSG00000164093_ENSG00000116044": {
                    "id": "ENSG00000164093_ENSG00000116044",
                    "type": null,
                    "score": null,
                    "reversable": false,
                    "correlations": {
                        "group1": 0.2074099022397787
                    },
                    "regulatory_source": "ENSG00000116044",
                    "regulatory_target": "ENSG00000164093"
                },
                "ENSG00000130066_ENSG00000116044": {
                    "id": "ENSG00000130066_ENSG00000116044",
                    "type": null,
                    "score": null,
                    "reversable": false,
                    "correlations": {
                        "group1": 0.47636116637516274
                    },
                    "regulatory_source": "ENSG00000116044",
                    "regulatory_target": "ENSG00000130066"
                },
                "ENSG00000182718_ENSG00000116044": {
                    "id": "ENSG00000182718_ENSG00000116044",
                    "type": null,
                    "score": null,
                    "reversable": false,
                    "correlations": {
                        "group1": 0.4056938930684444
                    },
                    "regulatory_source": "ENSG00000116044",
                    "regulatory_target": "ENSG00000182718"
                },
                "ENSG00000163191_ENSG00000162992": {
                    "id": "ENSG00000163191_ENSG00000162992",
                    "type": null,
                    "score": null,
                    "reversable": false,
                    "correlations": {
                        "group1": 0.6746285681047638
                    },
                    "regulatory_source": "ENSG00000162992",
                    "regulatory_target": "ENSG00000163191"
                },
                "ENSG00000205542_ENSG00000162992": {
                    "id": "ENSG00000205542_ENSG00000162992",
                    "type": null,
                    "score": null,
                    "reversable": false,
                    "correlations": {
                        "group1": 0.5559446959676994
                    },
                    "regulatory_source": "ENSG00000162992",
                    "regulatory_target": "ENSG00000205542"
                },
                "ENSG00000162992_ENSG00000110492": {
                    "id": "ENSG00000162992_ENSG00000110492",
                    "type": null,
                    "score": null,
                    "reversable": false,
                    "correlations": {
                        "group1": 0.32812715559118666
                    },
                    "regulatory_source": "ENSG00000162992",
                    "regulatory_target": "ENSG00000110492"
                },
                "ENSG00000227716_ENSG00000162992": {
                    "id": "ENSG00000227716_ENSG00000162992",
                    "type": null,
                    "score": null,
                    "reversable": false,
                    "correlations": {
                        "group1": 0.27014663856158383
                    },
                    "regulatory_source": "ENSG00000162992",
                    "regulatory_target": "ENSG00000227716"
                },
                "ENSG00000118263_ENSG00000116251": {
                    "id": "ENSG00000118263_ENSG00000116251",
                    "type": null,
                    "score": null,
                    "reversable": false,
                    "correlations": {
                        "group1": 0.49516565830583603
                    },
                    "regulatory_source": "ENSG00000118263",
                    "regulatory_target": "ENSG00000116251"
                },
                "ENSG00000118263_ENSG00000070831": {
                    "id": "ENSG00000118263_ENSG00000070831",
                    "type": null,
                    "score": null,
                    "reversable": false,
                    "correlations": {
                        "group1": 0.6836546980201575
                    },
                    "regulatory_source": "ENSG00000118263",
                    "regulatory_target": "ENSG00000070831"
                },
                "ENSG00000184007_ENSG00000118263": {
                    "id": "ENSG00000184007_ENSG00000118263",
                    "type": null,
                    "score": null,
                    "reversable": false,
                    "correlations": {
                        "group1": 0.5363328284381714
                    },
                    "regulatory_source": "ENSG00000118263",
                    "regulatory_target": "ENSG00000184007"
                },
                "ENSG00000131236_ENSG00000118263": {
                    "id": "ENSG00000131236_ENSG00000118263",
                    "type": null,
                    "score": null,
                    "reversable": false,
                    "correlations": {
                        "group1": 0.5089329503001899
                    },
                    "regulatory_source": "ENSG00000118263",
                    "regulatory_target": "ENSG00000131236"
                },
                "ENSG00000142937_ENSG00000118263": {
                    "id": "ENSG00000142937_ENSG00000118263",
                    "type": null,
                    "score": null,
                    "reversable": false,
                    "correlations": {
                        "group1": 0.5211067633113083
                    },
                    "regulatory_source": "ENSG00000118263",
                    "regulatory_target": "ENSG00000142937"
                },
                "ENSG00000118263_ENSG00000117450": {
                    "id": "ENSG00000118263_ENSG00000117450",
                    "type": null,
                    "score": null,
                    "reversable": false,
                    "correlations": {
                        "group1": 0.45009875773159935
                    },
                    "regulatory_source": "ENSG00000118263",
                    "regulatory_target": "ENSG00000117450"
                },
                "ENSG00000118263_ENSG00000065135": {
                    "id": "ENSG00000118263_ENSG00000065135",
                    "type": null,
                    "score": null,
                    "reversable": false,
                    "correlations": {
                        "group1": 0.47217799035423735
                    },
                    "regulatory_source": "ENSG00000118263",
                    "regulatory_target": "ENSG00000065135"
                },
                "ENSG00000134248_ENSG00000118263": {
                    "id": "ENSG00000134248_ENSG00000118263",
                    "type": null,
                    "score": null,
                    "reversable": false,
                    "correlations": {
                        "group1": 0.49026721568890047
                    },
                    "regulatory_source": "ENSG00000118263",
                    "regulatory_target": "ENSG00000134248"
                },
                "ENSG00000155366_ENSG00000118263": {
                    "id": "ENSG00000155366_ENSG00000118263",
                    "type": null,
                    "score": null,
                    "reversable": false,
                    "correlations": {
                        "group1": 0.39741728472432375
                    },
                    "regulatory_source": "ENSG00000118263",
                    "regulatory_target": "ENSG00000155366"
                },
                "ENSG00000158710_ENSG00000118263": {
                    "id": "ENSG00000158710_ENSG00000118263",
                    "type": null,
                    "score": null,
                    "reversable": false,
                    "correlations": {
                        "group1": 0.3206654574051037
                    },
                    "regulatory_source": "ENSG00000118263",
                    "regulatory_target": "ENSG00000158710"
                },
                "ENSG00000182004_ENSG00000118263": {
                    "id": "ENSG00000182004_ENSG00000118263",
                    "type": null,
                    "score": null,
                    "reversable": false,
                    "correlations": {
                        "group1": 0.49120545885861217
                    },
                    "regulatory_source": "ENSG00000118263",
                    "regulatory_target": "ENSG00000182004"
                },
                "ENSG00000119185_ENSG00000118263": {
                    "id": "ENSG00000119185_ENSG00000118263",
                    "type": null,
                    "score": null,
                    "reversable": false,
                    "correlations": {
                        "group1": 0.5194634961949591
                    },
                    "regulatory_source": "ENSG00000118263",
                    "regulatory_target": "ENSG00000119185"
                },
                "ENSG00000118263_ENSG00000079785": {
                    "id": "ENSG00000118263_ENSG00000079785",
                    "type": null,
                    "score": null,
                    "reversable": false,
                    "correlations": {
                        "group1": 0.4620374849998943
                    },
                    "regulatory_source": "ENSG00000118263",
                    "regulatory_target": "ENSG00000079785"
                },
                "ENSG00000143933_ENSG00000118263": {
                    "id": "ENSG00000143933_ENSG00000118263",
                    "type": null,
                    "score": null,
                    "reversable": false,
                    "correlations": {
                        "group1": 0.5507306021157181
                    },
                    "regulatory_source": "ENSG00000118263",
                    "regulatory_target": "ENSG00000143933"
                },
                "ENSG00000118263_ENSG00000115310": {
                    "id": "ENSG00000118263_ENSG00000115310",
                    "type": null,
                    "score": null,
                    "reversable": false,
                    "correlations": {
                        "group1": 0.7084646061335171
                    },
                    "regulatory_source": "ENSG00000118263",
                    "regulatory_target": "ENSG00000115310"
                },
                "ENSG00000124357_ENSG00000118263": {
                    "id": "ENSG00000124357_ENSG00000118263",
                    "type": null,
                    "score": null,
                    "reversable": false,
                    "correlations": {
                        "group1": 0.5123800638553695
                    },
                    "regulatory_source": "ENSG00000118263",
                    "regulatory_target": "ENSG00000124357"
                },
                "ENSG00000118263_ENSG00000034510": {
                    "id": "ENSG00000118263_ENSG00000034510",
                    "type": null,
                    "score": null,
                    "reversable": false,
                    "correlations": {
                        "group1": 0.6987375825475676
                    },
                    "regulatory_source": "ENSG00000118263",
                    "regulatory_target": "ENSG00000034510"
                },
                "ENSG00000132305_ENSG00000118263": {
                    "id": "ENSG00000132305_ENSG00000118263",
                    "type": null,
                    "score": null,
                    "reversable": false,
                    "correlations": {
                        "group1": 0.35451088561348315
                    },
                    "regulatory_source": "ENSG00000118263",
                    "regulatory_target": "ENSG00000132305"
                },
                "ENSG00000152082_ENSG00000118263": {
                    "id": "ENSG00000152082_ENSG00000118263",
                    "type": null,
                    "score": null,
                    "reversable": false,
                    "correlations": {
                        "group1": 0.4772940026372669
                    },
                    "regulatory_source": "ENSG00000118263",
                    "regulatory_target": "ENSG00000152082"
                },
                "ENSG00000173272_ENSG00000118263": {
                    "id": "ENSG00000173272_ENSG00000118263",
                    "type": null,
                    "score": null,
                    "reversable": false,
                    "correlations": {
                        "group1": 0.4878593876217927
                    },
                    "regulatory_source": "ENSG00000118263",
                    "regulatory_target": "ENSG00000173272"
                },
                "ENSG00000144381_ENSG00000118263": {
                    "id": "ENSG00000144381_ENSG00000118263",
                    "type": null,
                    "score": null,
                    "reversable": false,
                    "correlations": {
                        "group1": 0.5286280161394962
                    },
                    "regulatory_source": "ENSG00000118263",
                    "regulatory_target": "ENSG00000144381"
                },
                "ENSG00000118263_ENSG00000115541": {
                    "id": "ENSG00000118263_ENSG00000115541",
                    "type": null,
                    "score": null,
                    "reversable": false,
                    "correlations": {
                        "group1": 0.3989826938439859
                    },
                    "regulatory_source": "ENSG00000118263",
                    "regulatory_target": "ENSG00000115541"
                },
                "ENSG00000197756_ENSG00000118263": {
                    "id": "ENSG00000197756_ENSG00000118263",
                    "type": null,
                    "score": null,
                    "reversable": false,
                    "correlations": {
                        "group1": 0.46726769149882597
                    },
                    "regulatory_source": "ENSG00000118263",
                    "regulatory_target": "ENSG00000197756"
                },
                "ENSG00000135900_ENSG00000118263": {
                    "id": "ENSG00000135900_ENSG00000118263",
                    "type": null,
                    "score": null,
                    "reversable": false,
                    "correlations": {
                        "group1": 0.45886140079524645
                    },
                    "regulatory_source": "ENSG00000118263",
                    "regulatory_target": "ENSG00000135900"
                },
                "ENSG00000162244_ENSG00000118263": {
                    "id": "ENSG00000162244_ENSG00000118263",
                    "type": null,
                    "score": null,
                    "reversable": false,
                    "correlations": {
                        "group1": 0.4968029111812534
                    },
                    "regulatory_source": "ENSG00000118263",
                    "regulatory_target": "ENSG00000162244"
                },
                "ENSG00000184220_ENSG00000118263": {
                    "id": "ENSG00000184220_ENSG00000118263",
                    "type": null,
                    "score": null,
                    "reversable": false,
                    "correlations": {
                        "group1": 0.2145506998119393
                    },
                    "regulatory_source": "ENSG00000118263",
                    "regulatory_target": "ENSG00000184220"
                },
                "ENSG00000175792_ENSG00000118263": {
                    "id": "ENSG00000175792_ENSG00000118263",
                    "type": null,
                    "score": null,
                    "reversable": false,
                    "correlations": {
                        "group1": 0.32365849231626326
                    },
                    "regulatory_source": "ENSG00000118263",
                    "regulatory_target": "ENSG00000175792"
                },
                "ENSG00000118816_ENSG00000118263": {
                    "id": "ENSG00000118816_ENSG00000118263",
                    "type": null,
                    "score": null,
                    "reversable": false,
                    "correlations": {
                        "group1": 0.641508080507491
                    },
                    "regulatory_source": "ENSG00000118263",
                    "regulatory_target": "ENSG00000118816"
                },
                "ENSG00000171497_ENSG00000118263": {
                    "id": "ENSG00000171497_ENSG00000118263",
                    "type": null,
                    "score": null,
                    "reversable": false,
                    "correlations": {
                        "group1": 0.49174709881897016
                    },
                    "regulatory_source": "ENSG00000118263",
                    "regulatory_target": "ENSG00000171497"
                },
                "ENSG00000145592_ENSG00000118263": {
                    "id": "ENSG00000145592_ENSG00000118263",
                    "type": null,
                    "score": null,
                    "reversable": false,
                    "correlations": {
                        "group1": 0.43171782653578544
                    },
                    "regulatory_source": "ENSG00000118263",
                    "regulatory_target": "ENSG00000145592"
                },
                "ENSG00000273841_ENSG00000118263": {
                    "id": "ENSG00000273841_ENSG00000118263",
                    "type": null,
                    "score": null,
                    "reversable": false,
                    "correlations": {
                        "group1": 0.6209107953955068
                    },
                    "regulatory_source": "ENSG00000118263",
                    "regulatory_target": "ENSG00000273841"
                },
                "ENSG00000164346_ENSG00000118263": {
                    "id": "ENSG00000164346_ENSG00000118263",
                    "type": null,
                    "score": null,
                    "reversable": false,
                    "correlations": {
                        "group1": 0.4661454997065653
                    },
                    "regulatory_source": "ENSG00000118263",
                    "regulatory_target": "ENSG00000164346"
                },
                "ENSG00000118263_ENSG00000113575": {
                    "id": "ENSG00000118263_ENSG00000113575",
                    "type": null,
                    "score": null,
                    "reversable": false,
                    "correlations": {
                        "group1": 0.5234938276609723
                    },
                    "regulatory_source": "ENSG00000118263",
                    "regulatory_target": "ENSG00000113575"
                },
                "ENSG00000118263_ENSG00000044115": {
                    "id": "ENSG00000118263_ENSG00000044115",
                    "type": null,
                    "score": null,
                    "reversable": false,
                    "correlations": {
                        "group1": 0.46719554553211123
                    },
                    "regulatory_source": "ENSG00000118263",
                    "regulatory_target": "ENSG00000044115"
                },
                "ENSG00000164587_ENSG00000118263": {
                    "id": "ENSG00000164587_ENSG00000118263",
                    "type": null,
                    "score": null,
                    "reversable": false,
                    "correlations": {
                        "group1": 0.5206913891297124
                    },
                    "regulatory_source": "ENSG00000118263",
                    "regulatory_target": "ENSG00000164587"
                },
                "ENSG00000118263_ENSG00000113742": {
                    "id": "ENSG00000118263_ENSG00000113742",
                    "type": null,
                    "score": null,
                    "reversable": false,
                    "correlations": {
                        "group1": 0.35193987435397045
                    },
                    "regulatory_source": "ENSG00000118263",
                    "regulatory_target": "ENSG00000113742"
                },
                "ENSG00000145912_ENSG00000118263": {
                    "id": "ENSG00000145912_ENSG00000118263",
                    "type": null,
                    "score": null,
                    "reversable": false,
                    "correlations": {
                        "group1": 0.4044949621971515
                    },
                    "regulatory_source": "ENSG00000118263",
                    "regulatory_target": "ENSG00000145912"
                },
                "ENSG00000137267_ENSG00000118263": {
                    "id": "ENSG00000137267_ENSG00000118263",
                    "type": null,
                    "score": null,
                    "reversable": false,
                    "correlations": {
                        "group1": 0.5772720627015242
                    },
                    "regulatory_source": "ENSG00000118263",
                    "regulatory_target": "ENSG00000137267"
                },
                "ENSG00000151914_ENSG00000118263": {
                    "id": "ENSG00000151914_ENSG00000118263",
                    "type": null,
                    "score": null,
                    "reversable": false,
                    "correlations": {
                        "group1": 0.49842808929095717
                    },
                    "regulatory_source": "ENSG00000118263",
                    "regulatory_target": "ENSG00000151914"
                },
                "ENSG00000118263_ENSG00000112701": {
                    "id": "ENSG00000118263_ENSG00000112701",
                    "type": null,
                    "score": null,
                    "reversable": false,
                    "correlations": {
                        "group1": 0.45479528874521297
                    },
                    "regulatory_source": "ENSG00000118263",
                    "regulatory_target": "ENSG00000112701"
                },
                "ENSG00000215712_ENSG00000118263": {
                    "id": "ENSG00000215712_ENSG00000118263",
                    "type": null,
                    "score": null,
                    "reversable": false,
                    "correlations": {
                        "group1": 0.33875582716224123
                    },
                    "regulatory_source": "ENSG00000118263",
                    "regulatory_target": "ENSG00000215712"
                },
                "ENSG00000146425_ENSG00000118263": {
                    "id": "ENSG00000146425_ENSG00000118263",
                    "type": null,
                    "score": null,
                    "reversable": false,
                    "correlations": {
                        "group1": 0.5705972692557632
                    },
                    "regulatory_source": "ENSG00000118263",
                    "regulatory_target": "ENSG00000146425"
                },
                "ENSG00000136238_ENSG00000118263": {
                    "id": "ENSG00000136238_ENSG00000118263",
                    "type": null,
                    "score": null,
                    "reversable": false,
                    "correlations": {
                        "group1": 0.5368204572380014
                    },
                    "regulatory_source": "ENSG00000118263",
                    "regulatory_target": "ENSG00000136238"
                },
                "ENSG00000118263_ENSG00000010270": {
                    "id": "ENSG00000118263_ENSG00000010270",
                    "type": null,
                    "score": null,
                    "reversable": false,
                    "correlations": {
                        "group1": 0.7068118762992478
                    },
                    "regulatory_source": "ENSG00000118263",
                    "regulatory_target": "ENSG00000010270"
                },
                "ENSG00000118263_ENSG00000106244": {
                    "id": "ENSG00000118263_ENSG00000106244",
                    "type": null,
                    "score": null,
                    "reversable": false,
                    "correlations": {
                        "group1": 0.4000236315836322
                    },
                    "regulatory_source": "ENSG00000118263",
                    "regulatory_target": "ENSG00000106244"
                },
                "ENSG00000241468_ENSG00000118263": {
                    "id": "ENSG00000241468_ENSG00000118263",
                    "type": null,
                    "score": null,
                    "reversable": false,
                    "correlations": {
                        "group1": 0.5300949435964418
                    },
                    "regulatory_source": "ENSG00000118263",
                    "regulatory_target": "ENSG00000241468"
                },
                "ENSG00000172354_ENSG00000118263": {
                    "id": "ENSG00000172354_ENSG00000118263",
                    "type": null,
                    "score": null,
                    "reversable": false,
                    "correlations": {
                        "group1": 0.5238996485064954
                    },
                    "regulatory_source": "ENSG00000118263",
                    "regulatory_target": "ENSG00000172354"
                },
                "ENSG00000118263_ENSG00000106028": {
                    "id": "ENSG00000118263_ENSG00000106028",
                    "type": null,
                    "score": null,
                    "reversable": false,
                    "correlations": {
                        "group1": 0.41286734537135844
                    },
                    "regulatory_source": "ENSG00000118263",
                    "regulatory_target": "ENSG00000106028"
                },
                "ENSG00000169100_ENSG00000118263": {
                    "id": "ENSG00000169100_ENSG00000118263",
                    "type": null,
                    "score": null,
                    "reversable": false,
                    "correlations": {
                        "group1": 0.4545226639009416
                    },
                    "regulatory_source": "ENSG00000118263",
                    "regulatory_target": "ENSG00000169100"
                },
                "ENSG00000118263_ENSG00000102317": {
                    "id": "ENSG00000118263_ENSG00000102317",
                    "type": null,
                    "score": null,
                    "reversable": false,
                    "correlations": {
                        "group1": 0.46976306193819123
                    },
                    "regulatory_source": "ENSG00000118263",
                    "regulatory_target": "ENSG00000102317"
                },
                "ENSG00000118263_ENSG00000077721": {
                    "id": "ENSG00000118263_ENSG00000077721",
                    "type": null,
                    "score": null,
                    "reversable": false,
                    "correlations": {
                        "group1": 0.37954276576296686
                    },
                    "regulatory_source": "ENSG00000118263",
                    "regulatory_target": "ENSG00000077721"
                },
                "ENSG00000118263_ENSG00000104643": {
                    "id": "ENSG00000118263_ENSG00000104643",
                    "type": null,
                    "score": null,
                    "reversable": false,
                    "correlations": {
                        "group1": 0.4310786253462482
                    },
                    "regulatory_source": "ENSG00000118263",
                    "regulatory_target": "ENSG00000104643"
                },
                "ENSG00000221914_ENSG00000118263": {
                    "id": "ENSG00000221914_ENSG00000118263",
                    "type": null,
                    "score": null,
                    "reversable": false,
                    "correlations": {
                        "group1": 0.3348515725363614
                    },
                    "regulatory_source": "ENSG00000118263",
                    "regulatory_target": "ENSG00000221914"
                },
                "ENSG00000118263_ENSG00000092964": {
                    "id": "ENSG00000118263_ENSG00000092964",
                    "type": null,
                    "score": null,
                    "reversable": false,
                    "correlations": {
                        "group1": 0.47322081224173906
                    },
                    "regulatory_source": "ENSG00000118263",
                    "regulatory_target": "ENSG00000092964"
                },
                "ENSG00000118263_ENSG00000104671": {
                    "id": "ENSG00000118263_ENSG00000104671",
                    "type": null,
                    "score": null,
                    "reversable": false,
                    "correlations": {
                        "group1": 0.31475378760141176
                    },
                    "regulatory_source": "ENSG00000118263",
                    "regulatory_target": "ENSG00000104671"
                },
                "ENSG00000118263_ENSG00000104695": {
                    "id": "ENSG00000118263_ENSG00000104695",
                    "type": null,
                    "score": null,
                    "reversable": false,
                    "correlations": {
                        "group1": 0.4873480311668608
                    },
                    "regulatory_source": "ENSG00000118263",
                    "regulatory_target": "ENSG00000104695"
                },
                "ENSG00000118263_ENSG00000078668": {
                    "id": "ENSG00000118263_ENSG00000078668",
                    "type": null,
                    "score": null,
                    "reversable": false,
                    "correlations": {
                        "group1": 0.6324858883176223
                    },
                    "regulatory_source": "ENSG00000118263",
                    "regulatory_target": "ENSG00000078668"
                },
                "ENSG00000168522_ENSG00000118263": {
                    "id": "ENSG00000168522_ENSG00000118263",
                    "type": null,
                    "score": null,
                    "reversable": false,
                    "correlations": {
                        "group1": 0.4492406264176821
                    },
                    "regulatory_source": "ENSG00000118263",
                    "regulatory_target": "ENSG00000168522"
                },
                "ENSG00000121022_ENSG00000118263": {
                    "id": "ENSG00000121022_ENSG00000118263",
                    "type": null,
                    "score": null,
                    "reversable": false,
                    "correlations": {
                        "group1": 0.5326829678279059
                    },
                    "regulatory_source": "ENSG00000118263",
                    "regulatory_target": "ENSG00000121022"
                },
                "ENSG00000164985_ENSG00000118263": {
                    "id": "ENSG00000164985_ENSG00000118263",
                    "type": null,
                    "score": null,
                    "reversable": false,
                    "correlations": {
                        "group1": 0.3647267843168279
                    },
                    "regulatory_source": "ENSG00000118263",
                    "regulatory_target": "ENSG00000164985"
                },
                "ENSG00000165119_ENSG00000118263": {
                    "id": "ENSG00000165119_ENSG00000118263",
                    "type": null,
                    "score": null,
                    "reversable": false,
                    "correlations": {
                        "group1": 0.5795249293674001
                    },
                    "regulatory_source": "ENSG00000118263",
                    "regulatory_target": "ENSG00000165119"
                },
                "ENSG00000136938_ENSG00000118263": {
                    "id": "ENSG00000136938_ENSG00000118263",
                    "type": null,
                    "score": null,
                    "reversable": false,
                    "correlations": {
                        "group1": 0.44224845798647855
                    },
                    "regulatory_source": "ENSG00000118263",
                    "regulatory_target": "ENSG00000136938"
                },
                "ENSG00000197694_ENSG00000118263": {
                    "id": "ENSG00000197694_ENSG00000118263",
                    "type": null,
                    "score": null,
                    "reversable": false,
                    "correlations": {
                        "group1": 0.5354886543533148
                    },
                    "regulatory_source": "ENSG00000118263",
                    "regulatory_target": "ENSG00000197694"
                },
                "ENSG00000182154_ENSG00000118263": {
                    "id": "ENSG00000182154_ENSG00000118263",
                    "type": null,
                    "score": null,
                    "reversable": false,
                    "correlations": {
                        "group1": 0.5140637999128578
                    },
                    "regulatory_source": "ENSG00000118263",
                    "regulatory_target": "ENSG00000182154"
                },
                "ENSG00000177600_ENSG00000118263": {
                    "id": "ENSG00000177600_ENSG00000118263",
                    "type": null,
                    "score": null,
                    "reversable": false,
                    "correlations": {
                        "group1": 0.5228870469328111
                    },
                    "regulatory_source": "ENSG00000118263",
                    "regulatory_target": "ENSG00000177600"
                },
                "ENSG00000172757_ENSG00000118263": {
                    "id": "ENSG00000172757_ENSG00000118263",
                    "type": null,
                    "score": null,
                    "reversable": false,
                    "correlations": {
                        "group1": 0.659559589943597
                    },
                    "regulatory_source": "ENSG00000118263",
                    "regulatory_target": "ENSG00000172757"
                },
                "ENSG00000175334_ENSG00000118263": {
                    "id": "ENSG00000175334_ENSG00000118263",
                    "type": null,
                    "score": null,
                    "reversable": false,
                    "correlations": {
                        "group1": 0.4375408948060476
                    },
                    "regulatory_source": "ENSG00000118263",
                    "regulatory_target": "ENSG00000175334"
                },
                "ENSG00000137710_ENSG00000118263": {
                    "id": "ENSG00000137710_ENSG00000118263",
                    "type": null,
                    "score": null,
                    "reversable": false,
                    "correlations": {
                        "group1": 0.5203520943949647
                    },
                    "regulatory_source": "ENSG00000118263",
                    "regulatory_target": "ENSG00000137710"
                },
                "ENSG00000168092_ENSG00000118263": {
                    "id": "ENSG00000168092_ENSG00000118263",
                    "type": null,
                    "score": null,
                    "reversable": false,
                    "correlations": {
                        "group1": 0.5128516933912173
                    },
                    "regulatory_source": "ENSG00000118263",
                    "regulatory_target": "ENSG00000168092"
                },
                "ENSG00000159335_ENSG00000118263": {
                    "id": "ENSG00000159335_ENSG00000118263",
                    "type": null,
                    "score": null,
                    "reversable": false,
                    "correlations": {
                        "group1": 0.6020387310209948
                    },
                    "regulatory_source": "ENSG00000118263",
                    "regulatory_target": "ENSG00000159335"
                },
                "ENSG00000133703_ENSG00000118263": {
                    "id": "ENSG00000133703_ENSG00000118263",
                    "type": null,
                    "score": null,
                    "reversable": false,
                    "correlations": {
                        "group1": 0.5039706597288323
                    },
                    "regulatory_source": "ENSG00000118263",
                    "regulatory_target": "ENSG00000133703"
                },
                "ENSG00000167552_ENSG00000118263": {
                    "id": "ENSG00000167552_ENSG00000118263",
                    "type": null,
                    "score": null,
                    "reversable": false,
                    "correlations": {
                        "group1": 0.6667722198988177
                    },
                    "regulatory_source": "ENSG00000118263",
                    "regulatory_target": "ENSG00000167552"
                },
                "ENSG00000135406_ENSG00000118263": {
                    "id": "ENSG00000135406_ENSG00000118263",
                    "type": null,
                    "score": null,
                    "reversable": false,
                    "correlations": {
                        "group1": 0.3866001377027899
                    },
                    "regulatory_source": "ENSG00000118263",
                    "regulatory_target": "ENSG00000135406"
                },
                "ENSG00000139644_ENSG00000118263": {
                    "id": "ENSG00000139644_ENSG00000118263",
                    "type": null,
                    "score": null,
                    "reversable": false,
                    "correlations": {
                        "group1": 0.5700992699968357
                    },
                    "regulatory_source": "ENSG00000118263",
                    "regulatory_target": "ENSG00000139644"
                },
                "ENSG00000135441_ENSG00000118263": {
                    "id": "ENSG00000135441_ENSG00000118263",
                    "type": null,
                    "score": null,
                    "reversable": false,
                    "correlations": {
                        "group1": 0.41579701536776104
                    },
                    "regulatory_source": "ENSG00000118263",
                    "regulatory_target": "ENSG00000135441"
                },
                "ENSG00000197728_ENSG00000118263": {
                    "id": "ENSG00000197728_ENSG00000118263",
                    "type": null,
                    "score": null,
                    "reversable": false,
                    "correlations": {
                        "group1": 0.52850892087238
                    },
                    "regulatory_source": "ENSG00000118263",
                    "regulatory_target": "ENSG00000197728"
                },
                "ENSG00000118263_ENSG00000092841": {
                    "id": "ENSG00000118263_ENSG00000092841",
                    "type": null,
                    "score": null,
                    "reversable": false,
                    "correlations": {
                        "group1": 0.6044157297057434
                    },
                    "regulatory_source": "ENSG00000118263",
                    "regulatory_target": "ENSG00000092841"
                },
                "ENSG00000118263_ENSG00000110958": {
                    "id": "ENSG00000118263_ENSG00000110958",
                    "type": null,
                    "score": null,
                    "reversable": false,
                    "correlations": {
                        "group1": 0.63518045238616
                    },
                    "regulatory_source": "ENSG00000118263",
                    "regulatory_target": "ENSG00000110958"
                },
                "ENSG00000174456_ENSG00000118263": {
                    "id": "ENSG00000174456_ENSG00000118263",
                    "type": null,
                    "score": null,
                    "reversable": false,
                    "correlations": {
                        "group1": 0.485363354892225
                    },
                    "regulatory_source": "ENSG00000118263",
                    "regulatory_target": "ENSG00000174456"
                },
                "ENSG00000150991_ENSG00000118263": {
                    "id": "ENSG00000150991_ENSG00000118263",
                    "type": null,
                    "score": null,
                    "reversable": false,
                    "correlations": {
                        "group1": 0.4835356530672785
                    },
                    "regulatory_source": "ENSG00000118263",
                    "regulatory_target": "ENSG00000150991"
                },
                "ENSG00000189403_ENSG00000118263": {
                    "id": "ENSG00000189403_ENSG00000118263",
                    "type": null,
                    "score": null,
                    "reversable": false,
                    "correlations": {
                        "group1": 0.493051613885529
                    },
                    "regulatory_source": "ENSG00000118263",
                    "regulatory_target": "ENSG00000189403"
                },
                "ENSG00000133083_ENSG00000118263": {
                    "id": "ENSG00000133083_ENSG00000118263",
                    "type": null,
                    "score": null,
                    "reversable": false,
                    "correlations": {
                        "group1": 0.5202489382660688
                    },
                    "regulatory_source": "ENSG00000118263",
                    "regulatory_target": "ENSG00000133083"
                },
                "ENSG00000118263_ENSG00000092020": {
                    "id": "ENSG00000118263_ENSG00000092020",
                    "type": null,
                    "score": null,
                    "reversable": false,
                    "correlations": {
                        "group1": 0.5278318385529305
                    },
                    "regulatory_source": "ENSG00000118263",
                    "regulatory_target": "ENSG00000092020"
                },
                "ENSG00000126214_ENSG00000118263": {
                    "id": "ENSG00000126214_ENSG00000118263",
                    "type": null,
                    "score": null,
                    "reversable": false,
                    "correlations": {
                        "group1": 0.6494677522986261
                    },
                    "regulatory_source": "ENSG00000118263",
                    "regulatory_target": "ENSG00000126214"
                },
                "ENSG00000166946_ENSG00000118263": {
                    "id": "ENSG00000166946_ENSG00000118263",
                    "type": null,
                    "score": null,
                    "reversable": false,
                    "correlations": {
                        "group1": 0.6099023643139062
                    },
                    "regulatory_source": "ENSG00000118263",
                    "regulatory_target": "ENSG00000166946"
                },
                "ENSG00000128989_ENSG00000118263": {
                    "id": "ENSG00000128989_ENSG00000118263",
                    "type": null,
                    "score": null,
                    "reversable": false,
                    "correlations": {
                        "group1": 0.47908666180977066
                    },
                    "regulatory_source": "ENSG00000118263",
                    "regulatory_target": "ENSG00000128989"
                },
                "ENSG00000118263_ENSG00000103769": {
                    "id": "ENSG00000118263_ENSG00000103769",
                    "type": null,
                    "score": null,
                    "reversable": false,
                    "correlations": {
                        "group1": 0.4687287750153943
                    },
                    "regulatory_source": "ENSG00000118263",
                    "regulatory_target": "ENSG00000103769"
                },
                "ENSG00000118263_ENSG00000103495": {
                    "id": "ENSG00000118263_ENSG00000103495",
                    "type": null,
                    "score": null,
                    "reversable": false,
                    "correlations": {
                        "group1": 0.43483199952989937
                    },
                    "regulatory_source": "ENSG00000118263",
                    "regulatory_target": "ENSG00000103495"
                },
                "ENSG00000118263_ENSG00000108518": {
                    "id": "ENSG00000118263_ENSG00000108518",
                    "type": null,
                    "score": null,
                    "reversable": false,
                    "correlations": {
                        "group1": 0.412862951078171
                    },
                    "regulatory_source": "ENSG00000118263",
                    "regulatory_target": "ENSG00000108518"
                },
                "ENSG00000278311_ENSG00000118263": {
                    "id": "ENSG00000278311_ENSG00000118263",
                    "type": null,
                    "score": null,
                    "reversable": false,
                    "correlations": {
                        "group1": 0.4655179314567532
                    },
                    "regulatory_source": "ENSG00000118263",
                    "regulatory_target": "ENSG00000278311"
                },
                "ENSG00000173812_ENSG00000118263": {
                    "id": "ENSG00000173812_ENSG00000118263",
                    "type": null,
                    "score": null,
                    "reversable": false,
                    "correlations": {
                        "group1": 0.6146246059605123
                    },
                    "regulatory_source": "ENSG00000118263",
                    "regulatory_target": "ENSG00000173812"
                },
                "ENSG00000131469_ENSG00000118263": {
                    "id": "ENSG00000131469_ENSG00000118263",
                    "type": null,
                    "score": null,
                    "reversable": false,
                    "correlations": {
                        "group1": 0.35945297685711775
                    },
                    "regulatory_source": "ENSG00000118263",
                    "regulatory_target": "ENSG00000131469"
                },
                "ENSG00000118263_ENSG00000108424": {
                    "id": "ENSG00000118263_ENSG00000108424",
                    "type": null,
                    "score": null,
                    "reversable": false,
                    "correlations": {
                        "group1": 0.5510280103872216
                    },
                    "regulatory_source": "ENSG00000118263",
                    "regulatory_target": "ENSG00000108424"
                },
                "ENSG00000118263_ENSG00000108826": {
                    "id": "ENSG00000118263_ENSG00000108826",
                    "type": null,
                    "score": null,
                    "reversable": false,
                    "correlations": {
                        "group1": 0.3438925274233321
                    },
                    "regulatory_source": "ENSG00000118263",
                    "regulatory_target": "ENSG00000108826"
                },
                "ENSG00000239672_ENSG00000118263": {
                    "id": "ENSG00000239672_ENSG00000118263",
                    "type": null,
                    "score": null,
                    "reversable": false,
                    "correlations": {
                        "group1": 0.44879178040018736
                    },
                    "regulatory_source": "ENSG00000118263",
                    "regulatory_target": "ENSG00000239672"
                },
                "ENSG00000141367_ENSG00000118263": {
                    "id": "ENSG00000141367_ENSG00000118263",
                    "type": null,
                    "score": null,
                    "reversable": false,
                    "correlations": {
                        "group1": 0.4224389373716009
                    },
                    "regulatory_source": "ENSG00000118263",
                    "regulatory_target": "ENSG00000141367"
                },
                "ENSG00000172809_ENSG00000118263": {
                    "id": "ENSG00000172809_ENSG00000118263",
                    "type": null,
                    "score": null,
                    "reversable": false,
                    "correlations": {
                        "group1": 0.4665602582188015
                    },
                    "regulatory_source": "ENSG00000118263",
                    "regulatory_target": "ENSG00000172809"
                },
                "ENSG00000167863_ENSG00000118263": {
                    "id": "ENSG00000167863_ENSG00000118263",
                    "type": null,
                    "score": null,
                    "reversable": false,
                    "correlations": {
                        "group1": 0.4191768507593147
                    },
                    "regulatory_source": "ENSG00000118263",
                    "regulatory_target": "ENSG00000167863"
                },
                "ENSG00000184009_ENSG00000118263": {
                    "id": "ENSG00000184009_ENSG00000118263",
                    "type": null,
                    "score": null,
                    "reversable": false,
                    "correlations": {
                        "group1": 0.6033607601732395
                    },
                    "regulatory_source": "ENSG00000118263",
                    "regulatory_target": "ENSG00000184009"
                },
                "ENSG00000141404_ENSG00000118263": {
                    "id": "ENSG00000141404_ENSG00000118263",
                    "type": null,
                    "score": null,
                    "reversable": false,
                    "correlations": {
                        "group1": 0.4158337358415674
                    },
                    "regulatory_source": "ENSG00000118263",
                    "regulatory_target": "ENSG00000141404"
                },
                "ENSG00000118263_ENSG00000101752": {
                    "id": "ENSG00000118263_ENSG00000101752",
                    "type": null,
                    "score": null,
                    "reversable": false,
                    "correlations": {
                        "group1": 0.5314097213288458
                    },
                    "regulatory_source": "ENSG00000118263",
                    "regulatory_target": "ENSG00000101752"
                },
                "ENSG00000125818_ENSG00000118263": {
                    "id": "ENSG00000125818_ENSG00000118263",
                    "type": null,
                    "score": null,
                    "reversable": false,
                    "correlations": {
                        "group1": 0.4221663719869614
                    },
                    "regulatory_source": "ENSG00000118263",
                    "regulatory_target": "ENSG00000125818"
                },
                "ENSG00000118263_ENSG00000025293": {
                    "id": "ENSG00000118263_ENSG00000025293",
                    "type": null,
                    "score": null,
                    "reversable": false,
                    "correlations": {
                        "group1": 0.41633319989322654
                    },
                    "regulatory_source": "ENSG00000118263",
                    "regulatory_target": "ENSG00000025293"
                },
                "ENSG00000166913_ENSG00000118263": {
                    "id": "ENSG00000166913_ENSG00000118263",
                    "type": null,
                    "score": null,
                    "reversable": false,
                    "correlations": {
                        "group1": 0.5682019400479464
                    },
                    "regulatory_source": "ENSG00000118263",
                    "regulatory_target": "ENSG00000166913"
                },
                "ENSG00000118263_ENSG00000115286": {
                    "id": "ENSG00000118263_ENSG00000115286",
                    "type": null,
                    "score": null,
                    "reversable": false,
                    "correlations": {
                        "group1": 0.5172989896654119
                    },
                    "regulatory_source": "ENSG00000118263",
                    "regulatory_target": "ENSG00000115286"
                },
                "ENSG00000126934_ENSG00000118263": {
                    "id": "ENSG00000126934_ENSG00000118263",
                    "type": null,
                    "score": null,
                    "reversable": false,
                    "correlations": {
                        "group1": 0.48040105972279673
                    },
                    "regulatory_source": "ENSG00000118263",
                    "regulatory_target": "ENSG00000126934"
                },
                "ENSG00000174886_ENSG00000118263": {
                    "id": "ENSG00000174886_ENSG00000118263",
                    "type": null,
                    "score": null,
                    "reversable": false,
                    "correlations": {
                        "group1": 0.4369865375783065
                    },
                    "regulatory_source": "ENSG00000118263",
                    "regulatory_target": "ENSG00000174886"
                },
                "ENSG00000118263_ENSG00000099795": {
                    "id": "ENSG00000118263_ENSG00000099795",
                    "type": null,
                    "score": null,
                    "reversable": false,
                    "correlations": {
                        "group1": 0.6045554825037562
                    },
                    "regulatory_source": "ENSG00000118263",
                    "regulatory_target": "ENSG00000099795"
                },
                "ENSG00000221983_ENSG00000118263": {
                    "id": "ENSG00000221983_ENSG00000118263",
                    "type": null,
                    "score": null,
                    "reversable": false,
                    "correlations": {
                        "group1": 0.4162670159116282
                    },
                    "regulatory_source": "ENSG00000118263",
                    "regulatory_target": "ENSG00000221983"
                },
                "ENSG00000178980_ENSG00000118263": {
                    "id": "ENSG00000178980_ENSG00000118263",
                    "type": null,
                    "score": null,
                    "reversable": false,
                    "correlations": {
                        "group1": 0.5677544954411058
                    },
                    "regulatory_source": "ENSG00000118263",
                    "regulatory_target": "ENSG00000178980"
                },
                "ENSG00000118263_ENSG00000108106": {
                    "id": "ENSG00000118263_ENSG00000108106",
                    "type": null,
                    "score": null,
                    "reversable": false,
                    "correlations": {
                        "group1": 0.5735366719860671
                    },
                    "regulatory_source": "ENSG00000118263",
                    "regulatory_target": "ENSG00000108106"
                },
                "ENSG00000118263_ENSG00000099901": {
                    "id": "ENSG00000118263_ENSG00000099901",
                    "type": null,
                    "score": null,
                    "reversable": false,
                    "correlations": {
                        "group1": 0.5877751889854624
                    },
                    "regulatory_source": "ENSG00000118263",
                    "regulatory_target": "ENSG00000099901"
                },
                "ENSG00000185651_ENSG00000118263": {
                    "id": "ENSG00000185651_ENSG00000118263",
                    "type": null,
                    "score": null,
                    "reversable": false,
                    "correlations": {
                        "group1": 0.41959731453981863
                    },
                    "regulatory_source": "ENSG00000118263",
                    "regulatory_target": "ENSG00000185651"
                },
                "ENSG00000118263_ENSG00000100320": {
                    "id": "ENSG00000118263_ENSG00000100320",
                    "type": null,
                    "score": null,
                    "reversable": false,
                    "correlations": {
                        "group1": 0.5022407335212472
                    },
                    "regulatory_source": "ENSG00000118263",
                    "regulatory_target": "ENSG00000100320"
                },
                "ENSG00000118263_ENSG00000100380": {
                    "id": "ENSG00000118263_ENSG00000100380",
                    "type": null,
                    "score": null,
                    "reversable": false,
                    "correlations": {
                        "group1": 0.4513701885410771
                    },
                    "regulatory_source": "ENSG00000118263",
                    "regulatory_target": "ENSG00000100380"
                },
                "ENSG00000156261_ENSG00000118263": {
                    "id": "ENSG00000156261_ENSG00000118263",
                    "type": null,
                    "score": null,
                    "reversable": false,
                    "correlations": {
                        "group1": 0.4087786204185556
                    },
                    "regulatory_source": "ENSG00000118263",
                    "regulatory_target": "ENSG00000156261"
                },
                "ENSG00000175756_ENSG00000114861": {
                    "id": "ENSG00000175756_ENSG00000114861",
                    "type": null,
                    "score": null,
                    "reversable": false,
                    "correlations": {
                        "group1": 0.38227079870582914
                    },
                    "regulatory_source": "ENSG00000114861",
                    "regulatory_target": "ENSG00000175756"
                },
                "ENSG00000242485_ENSG00000114861": {
                    "id": "ENSG00000242485_ENSG00000114861",
                    "type": null,
                    "score": null,
                    "reversable": false,
                    "correlations": {
                        "group1": 0.25656704354950316
                    },
                    "regulatory_source": "ENSG00000114861",
                    "regulatory_target": "ENSG00000242485"
                },
                "ENSG00000116288_ENSG00000114861": {
                    "id": "ENSG00000116288_ENSG00000114861",
                    "type": null,
                    "score": null,
                    "reversable": false,
                    "correlations": {
                        "group1": 0.3429764093568841
                    },
                    "regulatory_source": "ENSG00000114861",
                    "regulatory_target": "ENSG00000116288"
                },
                "ENSG00000114861_ENSG00000074800": {
                    "id": "ENSG00000114861_ENSG00000074800",
                    "type": null,
                    "score": null,
                    "reversable": false,
                    "correlations": {
                        "group1": 0.25532112256771516
                    },
                    "regulatory_source": "ENSG00000114861",
                    "regulatory_target": "ENSG00000074800"
                },
                "ENSG00000142669_ENSG00000114861": {
                    "id": "ENSG00000142669_ENSG00000114861",
                    "type": null,
                    "score": null,
                    "reversable": false,
                    "correlations": {
                        "group1": 0.27428909891745623
                    },
                    "regulatory_source": "ENSG00000114861",
                    "regulatory_target": "ENSG00000142669"
                },
                "ENSG00000130770_ENSG00000114861": {
                    "id": "ENSG00000130770_ENSG00000114861",
                    "type": null,
                    "score": null,
                    "reversable": false,
                    "correlations": {
                        "group1": 0.25635012436863824
                    },
                    "regulatory_source": "ENSG00000114861",
                    "regulatory_target": "ENSG00000130770"
                },
                "ENSG00000168653_ENSG00000114861": {
                    "id": "ENSG00000168653_ENSG00000114861",
                    "type": null,
                    "score": null,
                    "reversable": false,
                    "correlations": {
                        "group1": 0.36697594062167904
                    },
                    "regulatory_source": "ENSG00000114861",
                    "regulatory_target": "ENSG00000168653"
                },
                "ENSG00000117410_ENSG00000114861": {
                    "id": "ENSG00000117410_ENSG00000114861",
                    "type": null,
                    "score": null,
                    "reversable": false,
                    "correlations": {
                        "group1": 0.3456986178712487
                    },
                    "regulatory_source": "ENSG00000114861",
                    "regulatory_target": "ENSG00000117410"
                },
                "ENSG00000173660_ENSG00000114861": {
                    "id": "ENSG00000173660_ENSG00000114861",
                    "type": null,
                    "score": null,
                    "reversable": false,
                    "correlations": {
                        "group1": 0.31855406287980126
                    },
                    "regulatory_source": "ENSG00000114861",
                    "regulatory_target": "ENSG00000173660"
                },
                "ENSG00000134717_ENSG00000114861": {
                    "id": "ENSG00000134717_ENSG00000114861",
                    "type": null,
                    "score": null,
                    "reversable": false,
                    "correlations": {
                        "group1": 0.26925346386355414
                    },
                    "regulatory_source": "ENSG00000114861",
                    "regulatory_target": "ENSG00000134717"
                },
                "ENSG00000134248_ENSG00000114861": {
                    "id": "ENSG00000134248_ENSG00000114861",
                    "type": null,
                    "score": null,
                    "reversable": false,
                    "correlations": {
                        "group1": 0.3096968613522034
                    },
                    "regulatory_source": "ENSG00000114861",
                    "regulatory_target": "ENSG00000134248"
                },
                "ENSG00000114861_ENSG00000009307": {
                    "id": "ENSG00000114861_ENSG00000009307",
                    "type": null,
                    "score": null,
                    "reversable": false,
                    "correlations": {
                        "group1": 0.34275651795952117
                    },
                    "regulatory_source": "ENSG00000114861",
                    "regulatory_target": "ENSG00000009307"
                },
                "ENSG00000265241_ENSG00000114861": {
                    "id": "ENSG00000265241_ENSG00000114861",
                    "type": null,
                    "score": null,
                    "reversable": false,
                    "correlations": {
                        "group1": 0.35876581217254977
                    },
                    "regulatory_source": "ENSG00000114861",
                    "regulatory_target": "ENSG00000265241"
                },
                "ENSG00000143256_ENSG00000114861": {
                    "id": "ENSG00000143256_ENSG00000114861",
                    "type": null,
                    "score": null,
                    "reversable": false,
                    "correlations": {
                        "group1": 0.33570050675332547
                    },
                    "regulatory_source": "ENSG00000114861",
                    "regulatory_target": "ENSG00000143256"
                },
                "ENSG00000143198_ENSG00000114861": {
                    "id": "ENSG00000143198_ENSG00000114861",
                    "type": null,
                    "score": null,
                    "reversable": false,
                    "correlations": {
                        "group1": 0.27603466182807557
                    },
                    "regulatory_source": "ENSG00000114861",
                    "regulatory_target": "ENSG00000143198"
                },
                "ENSG00000143153_ENSG00000114861": {
                    "id": "ENSG00000143153_ENSG00000114861",
                    "type": null,
                    "score": null,
                    "reversable": false,
                    "correlations": {
                        "group1": 0.351792568396993
                    },
                    "regulatory_source": "ENSG00000114861",
                    "regulatory_target": "ENSG00000143153"
                },
                "ENSG00000162704_ENSG00000114861": {
                    "id": "ENSG00000162704_ENSG00000114861",
                    "type": null,
                    "score": null,
                    "reversable": false,
                    "correlations": {
                        "group1": 0.25438650901734017
                    },
                    "regulatory_source": "ENSG00000114861",
                    "regulatory_target": "ENSG00000162704"
                },
                "ENSG00000136628_ENSG00000114861": {
                    "id": "ENSG00000136628_ENSG00000114861",
                    "type": null,
                    "score": null,
                    "reversable": false,
                    "correlations": {
                        "group1": 0.42152770008346285
                    },
                    "regulatory_source": "ENSG00000114861",
                    "regulatory_target": "ENSG00000136628"
                },
                "ENSG00000143742_ENSG00000114861": {
                    "id": "ENSG00000143742_ENSG00000114861",
                    "type": null,
                    "score": null,
                    "reversable": false,
                    "correlations": {
                        "group1": 0.3572394105863443
                    },
                    "regulatory_source": "ENSG00000114861",
                    "regulatory_target": "ENSG00000143742"
                },
                "ENSG00000163041_ENSG00000114861": {
                    "id": "ENSG00000163041_ENSG00000114861",
                    "type": null,
                    "score": null,
                    "reversable": false,
                    "correlations": {
                        "group1": 0.33075424691766003
                    },
                    "regulatory_source": "ENSG00000114861",
                    "regulatory_target": "ENSG00000163041"
                },
                "ENSG00000173726_ENSG00000114861": {
                    "id": "ENSG00000173726_ENSG00000114861",
                    "type": null,
                    "score": null,
                    "reversable": false,
                    "correlations": {
                        "group1": 0.3418408188482288
                    },
                    "regulatory_source": "ENSG00000114861",
                    "regulatory_target": "ENSG00000173726"
                },
                "ENSG00000134308_ENSG00000114861": {
                    "id": "ENSG00000134308_ENSG00000114861",
                    "type": null,
                    "score": null,
                    "reversable": false,
                    "correlations": {
                        "group1": 0.21922768775997853
                    },
                    "regulatory_source": "ENSG00000114861",
                    "regulatory_target": "ENSG00000134308"
                },
                "ENSG00000115310_ENSG00000114861": {
                    "id": "ENSG00000115310_ENSG00000114861",
                    "type": null,
                    "score": null,
                    "reversable": false,
                    "correlations": {
                        "group1": 0.3625087281004065
                    },
                    "regulatory_source": "ENSG00000114861",
                    "regulatory_target": "ENSG00000115310"
                },
                "ENSG00000169564_ENSG00000114861": {
                    "id": "ENSG00000169564_ENSG00000114861",
                    "type": null,
                    "score": null,
                    "reversable": false,
                    "correlations": {
                        "group1": 0.3750647636065617
                    },
                    "regulatory_source": "ENSG00000114861",
                    "regulatory_target": "ENSG00000169564"
                },
                "ENSG00000114861_ENSG00000034510": {
                    "id": "ENSG00000114861_ENSG00000034510",
                    "type": null,
                    "score": null,
                    "reversable": false,
                    "correlations": {
                        "group1": 0.28041078317668583
                    },
                    "regulatory_source": "ENSG00000114861",
                    "regulatory_target": "ENSG00000034510"
                },
                "ENSG00000135940_ENSG00000114861": {
                    "id": "ENSG00000135940_ENSG00000114861",
                    "type": null,
                    "score": null,
                    "reversable": false,
                    "correlations": {
                        "group1": 0.35357544158413456
                    },
                    "regulatory_source": "ENSG00000114861",
                    "regulatory_target": "ENSG00000135940"
                },
                "ENSG00000154518_ENSG00000114861": {
                    "id": "ENSG00000154518_ENSG00000114861",
                    "type": null,
                    "score": null,
                    "reversable": false,
                    "correlations": {
                        "group1": 0.2786939662175504
                    },
                    "regulatory_source": "ENSG00000114861",
                    "regulatory_target": "ENSG00000154518"
                },
                "ENSG00000114861_ENSG00000082153": {
                    "id": "ENSG00000114861_ENSG00000082153",
                    "type": null,
                    "score": null,
                    "reversable": false,
                    "correlations": {
                        "group1": 0.3917425397134583
                    },
                    "regulatory_source": "ENSG00000114861",
                    "regulatory_target": "ENSG00000082153"
                },
                "ENSG00000123983_ENSG00000114861": {
                    "id": "ENSG00000123983_ENSG00000114861",
                    "type": null,
                    "score": null,
                    "reversable": false,
                    "correlations": {
                        "group1": 0.27382991202345114
                    },
                    "regulatory_source": "ENSG00000114861",
                    "regulatory_target": "ENSG00000123983"
                },
                "ENSG00000254999_ENSG00000114861": {
                    "id": "ENSG00000254999_ENSG00000114861",
                    "type": null,
                    "score": null,
                    "reversable": false,
                    "correlations": {
                        "group1": 0.29329683994595473
                    },
                    "regulatory_source": "ENSG00000114861",
                    "regulatory_target": "ENSG00000254999"
                },
                "ENSG00000114861_ENSG00000114784": {
                    "id": "ENSG00000114861_ENSG00000114784",
                    "type": null,
                    "score": null,
                    "reversable": false,
                    "correlations": {
                        "group1": 0.23509589749324925
                    },
                    "regulatory_source": "ENSG00000114861",
                    "regulatory_target": "ENSG00000114784"
                },
                "ENSG00000114861_ENSG00000114125": {
                    "id": "ENSG00000114861_ENSG00000114125",
                    "type": null,
                    "score": null,
                    "reversable": false,
                    "correlations": {
                        "group1": 0.39299828967587763
                    },
                    "regulatory_source": "ENSG00000114861",
                    "regulatory_target": "ENSG00000114125"
                },
                "ENSG00000156976_ENSG00000114861": {
                    "id": "ENSG00000156976_ENSG00000114861",
                    "type": null,
                    "score": null,
                    "reversable": false,
                    "correlations": {
                        "group1": 0.31297536058089875
                    },
                    "regulatory_source": "ENSG00000114861",
                    "regulatory_target": "ENSG00000156976"
                },
                "ENSG00000114861_ENSG00000109180": {
                    "id": "ENSG00000114861_ENSG00000109180",
                    "type": null,
                    "score": null,
                    "reversable": false,
                    "correlations": {
                        "group1": 0.2139897493795025
                    },
                    "regulatory_source": "ENSG00000114861",
                    "regulatory_target": "ENSG00000109180"
                },
                "ENSG00000118816_ENSG00000114861": {
                    "id": "ENSG00000118816_ENSG00000114861",
                    "type": null,
                    "score": null,
                    "reversable": false,
                    "correlations": {
                        "group1": 0.3146654161566604
                    },
                    "regulatory_source": "ENSG00000114861",
                    "regulatory_target": "ENSG00000118816"
                },
                "ENSG00000145362_ENSG00000114861": {
                    "id": "ENSG00000145362_ENSG00000114861",
                    "type": null,
                    "score": null,
                    "reversable": false,
                    "correlations": {
                        "group1": 0.3335879372576619
                    },
                    "regulatory_source": "ENSG00000114861",
                    "regulatory_target": "ENSG00000145362"
                },
                "ENSG00000164096_ENSG00000114861": {
                    "id": "ENSG00000164096_ENSG00000114861",
                    "type": null,
                    "score": null,
                    "reversable": false,
                    "correlations": {
                        "group1": 0.23537936035956444
                    },
                    "regulatory_source": "ENSG00000114861",
                    "regulatory_target": "ENSG00000164096"
                },
                "ENSG00000114861_ENSG00000109654": {
                    "id": "ENSG00000114861_ENSG00000109654",
                    "type": null,
                    "score": null,
                    "reversable": false,
                    "correlations": {
                        "group1": 0.3393055955155184
                    },
                    "regulatory_source": "ENSG00000114861",
                    "regulatory_target": "ENSG00000109654"
                },
                "ENSG00000114861_ENSG00000109472": {
                    "id": "ENSG00000114861_ENSG00000109472",
                    "type": null,
                    "score": null,
                    "reversable": false,
                    "correlations": {
                        "group1": 0.2685156019237452
                    },
                    "regulatory_source": "ENSG00000114861",
                    "regulatory_target": "ENSG00000109472"
                },
                "ENSG00000145495_ENSG00000114861": {
                    "id": "ENSG00000145495_ENSG00000114861",
                    "type": null,
                    "score": null,
                    "reversable": false,
                    "correlations": {
                        "group1": 0.2633259581400888
                    },
                    "regulatory_source": "ENSG00000114861",
                    "regulatory_target": "ENSG00000145495"
                },
                "ENSG00000114861_ENSG00000113387": {
                    "id": "ENSG00000114861_ENSG00000113387",
                    "type": null,
                    "score": null,
                    "reversable": false,
                    "correlations": {
                        "group1": 0.2747511435347591
                    },
                    "regulatory_source": "ENSG00000114861",
                    "regulatory_target": "ENSG00000113387"
                },
                "ENSG00000145741_ENSG00000114861": {
                    "id": "ENSG00000145741_ENSG00000114861",
                    "type": null,
                    "score": null,
                    "reversable": false,
                    "correlations": {
                        "group1": 0.2516208902189093
                    },
                    "regulatory_source": "ENSG00000114861",
                    "regulatory_target": "ENSG00000145741"
                },
                "ENSG00000171530_ENSG00000114861": {
                    "id": "ENSG00000171530_ENSG00000114861",
                    "type": null,
                    "score": null,
                    "reversable": false,
                    "correlations": {
                        "group1": 0.35036528481084384
                    },
                    "regulatory_source": "ENSG00000114861",
                    "regulatory_target": "ENSG00000171530"
                },
                "ENSG00000127184_ENSG00000114861": {
                    "id": "ENSG00000127184_ENSG00000114861",
                    "type": null,
                    "score": null,
                    "reversable": false,
                    "correlations": {
                        "group1": 0.2683297188206274
                    },
                    "regulatory_source": "ENSG00000114861",
                    "regulatory_target": "ENSG00000127184"
                },
                "ENSG00000129625_ENSG00000114861": {
                    "id": "ENSG00000129625_ENSG00000114861",
                    "type": null,
                    "score": null,
                    "reversable": false,
                    "correlations": {
                        "group1": 0.3977229323485195
                    },
                    "regulatory_source": "ENSG00000114861",
                    "regulatory_target": "ENSG00000129625"
                },
                "ENSG00000169567_ENSG00000114861": {
                    "id": "ENSG00000169567_ENSG00000114861",
                    "type": null,
                    "score": null,
                    "reversable": false,
                    "correlations": {
                        "group1": 0.29411196614625973
                    },
                    "regulatory_source": "ENSG00000114861",
                    "regulatory_target": "ENSG00000169567"
                },
                "ENSG00000131437_ENSG00000114861": {
                    "id": "ENSG00000131437_ENSG00000114861",
                    "type": null,
                    "score": null,
                    "reversable": false,
                    "correlations": {
                        "group1": 0.25511468657557895
                    },
                    "regulatory_source": "ENSG00000114861",
                    "regulatory_target": "ENSG00000131437"
                },
                "ENSG00000213585_ENSG00000114861": {
                    "id": "ENSG00000213585_ENSG00000114861",
                    "type": null,
                    "score": null,
                    "reversable": false,
                    "correlations": {
                        "group1": 0.25930542574025606
                    },
                    "regulatory_source": "ENSG00000114861",
                    "regulatory_target": "ENSG00000213585"
                },
                "ENSG00000114861_ENSG00000113558": {
                    "id": "ENSG00000114861_ENSG00000113558",
                    "type": null,
                    "score": null,
                    "reversable": false,
                    "correlations": {
                        "group1": 0.291103533511697
                    },
                    "regulatory_source": "ENSG00000114861",
                    "regulatory_target": "ENSG00000113558"
                },
                "ENSG00000131508_ENSG00000114861": {
                    "id": "ENSG00000131508_ENSG00000114861",
                    "type": null,
                    "score": null,
                    "reversable": false,
                    "correlations": {
                        "group1": 0.31825713425071056
                    },
                    "regulatory_source": "ENSG00000114861",
                    "regulatory_target": "ENSG00000131508"
                },
                "ENSG00000131507_ENSG00000114861": {
                    "id": "ENSG00000131507_ENSG00000114861",
                    "type": null,
                    "score": null,
                    "reversable": false,
                    "correlations": {
                        "group1": 0.2403384883397388
                    },
                    "regulatory_source": "ENSG00000114861",
                    "regulatory_target": "ENSG00000131507"
                },
                "ENSG00000114861_ENSG00000113712": {
                    "id": "ENSG00000114861_ENSG00000113712",
                    "type": null,
                    "score": null,
                    "reversable": false,
                    "correlations": {
                        "group1": 0.21311949934133842
                    },
                    "regulatory_source": "ENSG00000114861",
                    "regulatory_target": "ENSG00000113712"
                },
                "ENSG00000175416_ENSG00000114861": {
                    "id": "ENSG00000175416_ENSG00000114861",
                    "type": null,
                    "score": null,
                    "reversable": false,
                    "correlations": {
                        "group1": 0.20281017203308893
                    },
                    "regulatory_source": "ENSG00000114861",
                    "regulatory_target": "ENSG00000175416"
                },
                "ENSG00000124570_ENSG00000114861": {
                    "id": "ENSG00000124570_ENSG00000114861",
                    "type": null,
                    "score": null,
                    "reversable": false,
                    "correlations": {
                        "group1": 0.562041454705878
                    },
                    "regulatory_source": "ENSG00000114861",
                    "regulatory_target": "ENSG00000124570"
                },
                "ENSG00000204525_ENSG00000114861": {
                    "id": "ENSG00000204525_ENSG00000114861",
                    "type": null,
                    "score": null,
                    "reversable": false,
                    "correlations": {
                        "group1": 0.33459304786821736
                    },
                    "regulatory_source": "ENSG00000114861",
                    "regulatory_target": "ENSG00000204525"
                },
                "ENSG00000114861_ENSG00000096092": {
                    "id": "ENSG00000114861_ENSG00000096092",
                    "type": null,
                    "score": null,
                    "reversable": false,
                    "correlations": {
                        "group1": 0.2538551411158905
                    },
                    "regulatory_source": "ENSG00000114861",
                    "regulatory_target": "ENSG00000096092"
                },
                "ENSG00000156508_ENSG00000114861": {
                    "id": "ENSG00000156508_ENSG00000114861",
                    "type": null,
                    "score": null,
                    "reversable": false,
                    "correlations": {
                        "group1": 0.3133338361285775
                    },
                    "regulatory_source": "ENSG00000114861",
                    "regulatory_target": "ENSG00000156508"
                },
                "ENSG00000114861_ENSG00000112695": {
                    "id": "ENSG00000114861_ENSG00000112695",
                    "type": null,
                    "score": null,
                    "reversable": false,
                    "correlations": {
                        "group1": 0.4059844178245297
                    },
                    "regulatory_source": "ENSG00000114861",
                    "regulatory_target": "ENSG00000112695"
                },
                "ENSG00000114861_ENSG00000112335": {
                    "id": "ENSG00000114861_ENSG00000112335",
                    "type": null,
                    "score": null,
                    "reversable": false,
                    "correlations": {
                        "group1": 0.20935622454743716
                    },
                    "regulatory_source": "ENSG00000114861",
                    "regulatory_target": "ENSG00000112335"
                },
                "ENSG00000120265_ENSG00000114861": {
                    "id": "ENSG00000120265_ENSG00000114861",
                    "type": null,
                    "score": null,
                    "reversable": false,
                    "correlations": {
                        "group1": 0.23860873389146817
                    },
                    "regulatory_source": "ENSG00000114861",
                    "regulatory_target": "ENSG00000120265"
                },
                "ENSG00000136238_ENSG00000114861": {
                    "id": "ENSG00000136238_ENSG00000114861",
                    "type": null,
                    "score": null,
                    "reversable": false,
                    "correlations": {
                        "group1": 0.43341196438817653
                    },
                    "regulatory_source": "ENSG00000114861",
                    "regulatory_target": "ENSG00000136238"
                },
                "ENSG00000172115_ENSG00000114861": {
                    "id": "ENSG00000172115_ENSG00000114861",
                    "type": null,
                    "score": null,
                    "reversable": false,
                    "correlations": {
                        "group1": 0.263910650282618
                    },
                    "regulatory_source": "ENSG00000114861",
                    "regulatory_target": "ENSG00000172115"
                },
                "ENSG00000132432_ENSG00000114861": {
                    "id": "ENSG00000132432_ENSG00000114861",
                    "type": null,
                    "score": null,
                    "reversable": false,
                    "correlations": {
                        "group1": 0.33163332578524274
                    },
                    "regulatory_source": "ENSG00000114861",
                    "regulatory_target": "ENSG00000132432"
                },
                "ENSG00000263001_ENSG00000114861": {
                    "id": "ENSG00000263001_ENSG00000114861",
                    "type": null,
                    "score": null,
                    "reversable": false,
                    "correlations": {
                        "group1": 0.22088328749770111
                    },
                    "regulatory_source": "ENSG00000114861",
                    "regulatory_target": "ENSG00000263001"
                },
                "ENSG00000128609_ENSG00000114861": {
                    "id": "ENSG00000128609_ENSG00000114861",
                    "type": null,
                    "score": null,
                    "reversable": false,
                    "correlations": {
                        "group1": 0.22059464233493045
                    },
                    "regulatory_source": "ENSG00000114861",
                    "regulatory_target": "ENSG00000128609"
                },
                "ENSG00000128524_ENSG00000114861": {
                    "id": "ENSG00000128524_ENSG00000114861",
                    "type": null,
                    "score": null,
                    "reversable": false,
                    "correlations": {
                        "group1": 0.32981989978958137
                    },
                    "regulatory_source": "ENSG00000114861",
                    "regulatory_target": "ENSG00000128524"
                },
                "ENSG00000114861_ENSG00000106615": {
                    "id": "ENSG00000114861_ENSG00000106615",
                    "type": null,
                    "score": null,
                    "reversable": false,
                    "correlations": {
                        "group1": 0.3584390113349389
                    },
                    "regulatory_source": "ENSG00000114861",
                    "regulatory_target": "ENSG00000106615"
                },
                "ENSG00000173674_ENSG00000114861": {
                    "id": "ENSG00000173674_ENSG00000114861",
                    "type": null,
                    "score": null,
                    "reversable": false,
                    "correlations": {
                        "group1": 0.3886671086447093
                    },
                    "regulatory_source": "ENSG00000114861",
                    "regulatory_target": "ENSG00000173674"
                },
                "ENSG00000114861_ENSG00000102317": {
                    "id": "ENSG00000114861_ENSG00000102317",
                    "type": null,
                    "score": null,
                    "reversable": false,
                    "correlations": {
                        "group1": 0.2785492031078044
                    },
                    "regulatory_source": "ENSG00000114861",
                    "regulatory_target": "ENSG00000102317"
                },
                "ENSG00000114861_ENSG00000102144": {
                    "id": "ENSG00000114861_ENSG00000102144",
                    "type": null,
                    "score": null,
                    "reversable": false,
                    "correlations": {
                        "group1": 0.22108349692215662
                    },
                    "regulatory_source": "ENSG00000114861",
                    "regulatory_target": "ENSG00000102144"
                },
                "ENSG00000123562_ENSG00000114861": {
                    "id": "ENSG00000123562_ENSG00000114861",
                    "type": null,
                    "score": null,
                    "reversable": false,
                    "correlations": {
                        "group1": 0.24842615962900988
                    },
                    "regulatory_source": "ENSG00000114861",
                    "regulatory_target": "ENSG00000123562"
                },
                "ENSG00000232119_ENSG00000114861": {
                    "id": "ENSG00000232119_ENSG00000114861",
                    "type": null,
                    "score": null,
                    "reversable": false,
                    "correlations": {
                        "group1": 0.24873496469970838
                    },
                    "regulatory_source": "ENSG00000114861",
                    "regulatory_target": "ENSG00000232119"
                },
                "ENSG00000147403_ENSG00000114861": {
                    "id": "ENSG00000147403_ENSG00000114861",
                    "type": null,
                    "score": null,
                    "reversable": false,
                    "correlations": {
                        "group1": 0.38663509728439027
                    },
                    "regulatory_source": "ENSG00000114861",
                    "regulatory_target": "ENSG00000147403"
                },
                "ENSG00000133872_ENSG00000114861": {
                    "id": "ENSG00000133872_ENSG00000114861",
                    "type": null,
                    "score": null,
                    "reversable": false,
                    "correlations": {
                        "group1": 0.25313164341810007
                    },
                    "regulatory_source": "ENSG00000114861",
                    "regulatory_target": "ENSG00000133872"
                },
                "ENSG00000114861_ENSG00000078668": {
                    "id": "ENSG00000114861_ENSG00000078668",
                    "type": null,
                    "score": null,
                    "reversable": false,
                    "correlations": {
                        "group1": 0.2073798282601688
                    },
                    "regulatory_source": "ENSG00000114861",
                    "regulatory_target": "ENSG00000078668"
                },
                "ENSG00000169139_ENSG00000114861": {
                    "id": "ENSG00000169139_ENSG00000114861",
                    "type": null,
                    "score": null,
                    "reversable": false,
                    "correlations": {
                        "group1": 0.2630732632009508
                    },
                    "regulatory_source": "ENSG00000114861",
                    "regulatory_target": "ENSG00000169139"
                },
                "ENSG00000114861_ENSG00000076554": {
                    "id": "ENSG00000114861_ENSG00000076554",
                    "type": null,
                    "score": null,
                    "reversable": false,
                    "correlations": {
                        "group1": 0.28143893763887895
                    },
                    "regulatory_source": "ENSG00000114861",
                    "regulatory_target": "ENSG00000076554"
                },
                "ENSG00000156467_ENSG00000114861": {
                    "id": "ENSG00000156467_ENSG00000114861",
                    "type": null,
                    "score": null,
                    "reversable": false,
                    "correlations": {
                        "group1": 0.2964717059710676
                    },
                    "regulatory_source": "ENSG00000114861",
                    "regulatory_target": "ENSG00000156467"
                },
                "ENSG00000164924_ENSG00000114861": {
                    "id": "ENSG00000164924_ENSG00000114861",
                    "type": null,
                    "score": null,
                    "reversable": false,
                    "correlations": {
                        "group1": 0.3457635015005717
                    },
                    "regulatory_source": "ENSG00000114861",
                    "regulatory_target": "ENSG00000164924"
                },
                "ENSG00000147684_ENSG00000114861": {
                    "id": "ENSG00000147684_ENSG00000114861",
                    "type": null,
                    "score": null,
                    "reversable": false,
                    "correlations": {
                        "group1": 0.2903866599867315
                    },
                    "regulatory_source": "ENSG00000114861",
                    "regulatory_target": "ENSG00000147684"
                },
                "ENSG00000122705_ENSG00000114861": {
                    "id": "ENSG00000122705_ENSG00000114861",
                    "type": null,
                    "score": null,
                    "reversable": false,
                    "correlations": {
                        "group1": 0.3743101581256576
                    },
                    "regulatory_source": "ENSG00000114861",
                    "regulatory_target": "ENSG00000122705"
                },
                "ENSG00000136810_ENSG00000114861": {
                    "id": "ENSG00000136810_ENSG00000114861",
                    "type": null,
                    "score": null,
                    "reversable": false,
                    "correlations": {
                        "group1": 0.36098559444116685
                    },
                    "regulatory_source": "ENSG00000114861",
                    "regulatory_target": "ENSG00000136810"
                },
                "ENSG00000114861_ENSG00000107223": {
                    "id": "ENSG00000114861_ENSG00000107223",
                    "type": null,
                    "score": null,
                    "reversable": false,
                    "correlations": {
                        "group1": 0.3769055545674126
                    },
                    "regulatory_source": "ENSG00000114861",
                    "regulatory_target": "ENSG00000107223"
                },
                "ENSG00000114861_ENSG00000110321": {
                    "id": "ENSG00000114861_ENSG00000110321",
                    "type": null,
                    "score": null,
                    "reversable": false,
                    "correlations": {
                        "group1": 0.3780702872728193
                    },
                    "regulatory_source": "ENSG00000114861",
                    "regulatory_target": "ENSG00000110321"
                },
                "ENSG00000114861_ENSG00000110700": {
                    "id": "ENSG00000114861_ENSG00000110700",
                    "type": null,
                    "score": null,
                    "reversable": false,
                    "correlations": {
                        "group1": 0.2827575031910326
                    },
                    "regulatory_source": "ENSG00000114861",
                    "regulatory_target": "ENSG00000110700"
                },
                "ENSG00000134333_ENSG00000114861": {
                    "id": "ENSG00000134333_ENSG00000114861",
                    "type": null,
                    "score": null,
                    "reversable": false,
                    "correlations": {
                        "group1": 0.20762364619831494
                    },
                    "regulatory_source": "ENSG00000114861",
                    "regulatory_target": "ENSG00000134333"
                },
                "ENSG00000149084_ENSG00000114861": {
                    "id": "ENSG00000149084_ENSG00000114861",
                    "type": null,
                    "score": null,
                    "reversable": false,
                    "correlations": {
                        "group1": 0.2329954828410765
                    },
                    "regulatory_source": "ENSG00000114861",
                    "regulatory_target": "ENSG00000149084"
                },
                "ENSG00000134825_ENSG00000114861": {
                    "id": "ENSG00000134825_ENSG00000114861",
                    "type": null,
                    "score": null,
                    "reversable": false,
                    "correlations": {
                        "group1": 0.41006096630199923
                    },
                    "regulatory_source": "ENSG00000114861",
                    "regulatory_target": "ENSG00000134825"
                },
                "ENSG00000133318_ENSG00000114861": {
                    "id": "ENSG00000133318_ENSG00000114861",
                    "type": null,
                    "score": null,
                    "reversable": false,
                    "correlations": {
                        "group1": 0.24222653381119638
                    },
                    "regulatory_source": "ENSG00000114861",
                    "regulatory_target": "ENSG00000133318"
                },
                "ENSG00000149806_ENSG00000114861": {
                    "id": "ENSG00000149806_ENSG00000114861",
                    "type": null,
                    "score": null,
                    "reversable": false,
                    "correlations": {
                        "group1": 0.336794079224398
                    },
                    "regulatory_source": "ENSG00000114861",
                    "regulatory_target": "ENSG00000149806"
                },
                "ENSG00000118363_ENSG00000114861": {
                    "id": "ENSG00000118363_ENSG00000114861",
                    "type": null,
                    "score": null,
                    "reversable": false,
                    "correlations": {
                        "group1": 0.2509038140779774
                    },
                    "regulatory_source": "ENSG00000114861",
                    "regulatory_target": "ENSG00000118363"
                },
                "ENSG00000137726_ENSG00000114861": {
                    "id": "ENSG00000137726_ENSG00000114861",
                    "type": null,
                    "score": null,
                    "reversable": false,
                    "correlations": {
                        "group1": 0.20304551125927003
                    },
                    "regulatory_source": "ENSG00000114861",
                    "regulatory_target": "ENSG00000137726"
                },
                "ENSG00000167283_ENSG00000114861": {
                    "id": "ENSG00000167283_ENSG00000114861",
                    "type": null,
                    "score": null,
                    "reversable": false,
                    "correlations": {
                        "group1": 0.36126196536310756
                    },
                    "regulatory_source": "ENSG00000114861",
                    "regulatory_target": "ENSG00000167283"
                },
                "ENSG00000149547_ENSG00000114861": {
                    "id": "ENSG00000149547_ENSG00000114861",
                    "type": null,
                    "score": null,
                    "reversable": false,
                    "correlations": {
                        "group1": 0.3824141522736359
                    },
                    "regulatory_source": "ENSG00000114861",
                    "regulatory_target": "ENSG00000149547"
                },
                "ENSG00000165629_ENSG00000114861": {
                    "id": "ENSG00000165629_ENSG00000114861",
                    "type": null,
                    "score": null,
                    "reversable": false,
                    "correlations": {
                        "group1": 0.20593146871391405
                    },
                    "regulatory_source": "ENSG00000114861",
                    "regulatory_target": "ENSG00000165629"
                },
                "ENSG00000148450_ENSG00000114861": {
                    "id": "ENSG00000148450_ENSG00000114861",
                    "type": null,
                    "score": null,
                    "reversable": false,
                    "correlations": {
                        "group1": 0.25341480051061477
                    },
                    "regulatory_source": "ENSG00000114861",
                    "regulatory_target": "ENSG00000148450"
                },
                "ENSG00000165637_ENSG00000114861": {
                    "id": "ENSG00000165637_ENSG00000114861",
                    "type": null,
                    "score": null,
                    "reversable": false,
                    "correlations": {
                        "group1": 0.27571683654777096
                    },
                    "regulatory_source": "ENSG00000114861",
                    "regulatory_target": "ENSG00000165637"
                },
                "ENSG00000165678_ENSG00000114861": {
                    "id": "ENSG00000165678_ENSG00000114861",
                    "type": null,
                    "score": null,
                    "reversable": false,
                    "correlations": {
                        "group1": 0.38901273244137724
                    },
                    "regulatory_source": "ENSG00000114861",
                    "regulatory_target": "ENSG00000165678"
                },
                "ENSG00000171314_ENSG00000114861": {
                    "id": "ENSG00000171314_ENSG00000114861",
                    "type": null,
                    "score": null,
                    "reversable": false,
                    "correlations": {
                        "group1": 0.3450718083339376
                    },
                    "regulatory_source": "ENSG00000114861",
                    "regulatory_target": "ENSG00000171314"
                },
                "ENSG00000173915_ENSG00000114861": {
                    "id": "ENSG00000173915_ENSG00000114861",
                    "type": null,
                    "score": null,
                    "reversable": false,
                    "correlations": {
                        "group1": 0.3835926290496404
                    },
                    "regulatory_source": "ENSG00000114861",
                    "regulatory_target": "ENSG00000173915"
                },
                "ENSG00000114861_ENSG00000111640": {
                    "id": "ENSG00000114861_ENSG00000111640",
                    "type": null,
                    "score": null,
                    "reversable": false,
                    "correlations": {
                        "group1": 0.2501027362003972
                    },
                    "regulatory_source": "ENSG00000114861",
                    "regulatory_target": "ENSG00000111640"
                },
                "ENSG00000114861_ENSG00000089693": {
                    "id": "ENSG00000114861_ENSG00000089693",
                    "type": null,
                    "score": null,
                    "reversable": false,
                    "correlations": {
                        "group1": 0.2712567510088018
                    },
                    "regulatory_source": "ENSG00000114861",
                    "regulatory_target": "ENSG00000089693"
                },
                "ENSG00000114861_ENSG00000111669": {
                    "id": "ENSG00000114861_ENSG00000111669",
                    "type": null,
                    "score": null,
                    "reversable": false,
                    "correlations": {
                        "group1": 0.29823182877828625
                    },
                    "regulatory_source": "ENSG00000114861",
                    "regulatory_target": "ENSG00000111669"
                },
                "ENSG00000123349_ENSG00000114861": {
                    "id": "ENSG00000123349_ENSG00000114861",
                    "type": null,
                    "score": null,
                    "reversable": false,
                    "correlations": {
                        "group1": 0.3726602373250071
                    },
                    "regulatory_source": "ENSG00000114861",
                    "regulatory_target": "ENSG00000123349"
                },
                "ENSG00000197111_ENSG00000114861": {
                    "id": "ENSG00000197111_ENSG00000114861",
                    "type": null,
                    "score": null,
                    "reversable": false,
                    "correlations": {
                        "group1": 0.3870465461722746
                    },
                    "regulatory_source": "ENSG00000114861",
                    "regulatory_target": "ENSG00000197111"
                },
                "ENSG00000135390_ENSG00000114861": {
                    "id": "ENSG00000135390_ENSG00000114861",
                    "type": null,
                    "score": null,
                    "reversable": false,
                    "correlations": {
                        "group1": 0.2815253128296429
                    },
                    "regulatory_source": "ENSG00000114861",
                    "regulatory_target": "ENSG00000135390"
                },
                "ENSG00000196531_ENSG00000114861": {
                    "id": "ENSG00000196531_ENSG00000114861",
                    "type": null,
                    "score": null,
                    "reversable": false,
                    "correlations": {
                        "group1": 0.23767026676477698
                    },
                    "regulatory_source": "ENSG00000114861",
                    "regulatory_target": "ENSG00000196531"
                },
                "ENSG00000177889_ENSG00000114861": {
                    "id": "ENSG00000177889_ENSG00000114861",
                    "type": null,
                    "score": null,
                    "reversable": false,
                    "correlations": {
                        "group1": 0.2692679348498521
                    },
                    "regulatory_source": "ENSG00000114861",
                    "regulatory_target": "ENSG00000177889"
                },
                "ENSG00000184752_ENSG00000114861": {
                    "id": "ENSG00000184752_ENSG00000114861",
                    "type": null,
                    "score": null,
                    "reversable": false,
                    "correlations": {
                        "group1": 0.24160265056912728
                    },
                    "regulatory_source": "ENSG00000114861",
                    "regulatory_target": "ENSG00000184752"
                },
                "ENSG00000114861_ENSG00000075415": {
                    "id": "ENSG00000114861_ENSG00000075415",
                    "type": null,
                    "score": null,
                    "reversable": false,
                    "correlations": {
                        "group1": 0.3073285128856297
                    },
                    "regulatory_source": "ENSG00000114861",
                    "regulatory_target": "ENSG00000075415"
                },
                "ENSG00000174437_ENSG00000114861": {
                    "id": "ENSG00000174437_ENSG00000114861",
                    "type": null,
                    "score": null,
                    "reversable": false,
                    "correlations": {
                        "group1": 0.2512285074079964
                    },
                    "regulatory_source": "ENSG00000114861",
                    "regulatory_target": "ENSG00000174437"
                },
                "ENSG00000114861_ENSG00000111229": {
                    "id": "ENSG00000114861_ENSG00000111229",
                    "type": null,
                    "score": null,
                    "reversable": false,
                    "correlations": {
                        "group1": 0.3667949495567175
                    },
                    "regulatory_source": "ENSG00000114861",
                    "regulatory_target": "ENSG00000111229"
                },
                "ENSG00000114861_ENSG00000089220": {
                    "id": "ENSG00000114861_ENSG00000089220",
                    "type": null,
                    "score": null,
                    "reversable": false,
                    "correlations": {
                        "group1": 0.3215270805208871
                    },
                    "regulatory_source": "ENSG00000114861",
                    "regulatory_target": "ENSG00000089220"
                },
                "ENSG00000114861_ENSG00000111775": {
                    "id": "ENSG00000114861_ENSG00000111775",
                    "type": null,
                    "score": null,
                    "reversable": false,
                    "correlations": {
                        "group1": 0.3133994136183314
                    },
                    "regulatory_source": "ENSG00000114861",
                    "regulatory_target": "ENSG00000111775"
                },
                "ENSG00000150991_ENSG00000114861": {
                    "id": "ENSG00000150991_ENSG00000114861",
                    "type": null,
                    "score": null,
                    "reversable": false,
                    "correlations": {
                        "group1": 0.30146479865428205
                    },
                    "regulatory_source": "ENSG00000114861",
                    "regulatory_target": "ENSG00000150991"
                },
                "ENSG00000150459_ENSG00000114861": {
                    "id": "ENSG00000150459_ENSG00000114861",
                    "type": null,
                    "score": null,
                    "reversable": false,
                    "correlations": {
                        "group1": 0.3418189192724046
                    },
                    "regulatory_source": "ENSG00000114861",
                    "regulatory_target": "ENSG00000150459"
                },
                "ENSG00000122034_ENSG00000114861": {
                    "id": "ENSG00000122034_ENSG00000114861",
                    "type": null,
                    "score": null,
                    "reversable": false,
                    "correlations": {
                        "group1": 0.36297609227678396
                    },
                    "regulatory_source": "ENSG00000114861",
                    "regulatory_target": "ENSG00000122034"
                },
                "ENSG00000186184_ENSG00000114861": {
                    "id": "ENSG00000186184_ENSG00000114861",
                    "type": null,
                    "score": null,
                    "reversable": false,
                    "correlations": {
                        "group1": 0.3082379905218622
                    },
                    "regulatory_source": "ENSG00000114861",
                    "regulatory_target": "ENSG00000186184"
                },
                "ENSG00000132963_ENSG00000114861": {
                    "id": "ENSG00000132963_ENSG00000114861",
                    "type": null,
                    "score": null,
                    "reversable": false,
                    "correlations": {
                        "group1": 0.3771852804657336
                    },
                    "regulatory_source": "ENSG00000114861",
                    "regulatory_target": "ENSG00000132963"
                },
                "ENSG00000114861_ENSG00000100804": {
                    "id": "ENSG00000114861_ENSG00000100804",
                    "type": null,
                    "score": null,
                    "reversable": false,
                    "correlations": {
                        "group1": 0.36994551749626325
                    },
                    "regulatory_source": "ENSG00000114861",
                    "regulatory_target": "ENSG00000100804"
                },
                "ENSG00000165502_ENSG00000114861": {
                    "id": "ENSG00000165502_ENSG00000114861",
                    "type": null,
                    "score": null,
                    "reversable": false,
                    "correlations": {
                        "group1": 0.4107041057027644
                    },
                    "regulatory_source": "ENSG00000114861",
                    "regulatory_target": "ENSG00000165502"
                },
                "ENSG00000197102_ENSG00000114861": {
                    "id": "ENSG00000197102_ENSG00000114861",
                    "type": null,
                    "score": null,
                    "reversable": false,
                    "correlations": {
                        "group1": 0.35893082941004084
                    },
                    "regulatory_source": "ENSG00000114861",
                    "regulatory_target": "ENSG00000197102"
                },
                "ENSG00000174444_ENSG00000114861": {
                    "id": "ENSG00000174444_ENSG00000114861",
                    "type": null,
                    "score": null,
                    "reversable": false,
                    "correlations": {
                        "group1": 0.337860841168472
                    },
                    "regulatory_source": "ENSG00000114861",
                    "regulatory_target": "ENSG00000174444"
                },
                "ENSG00000178741_ENSG00000114861": {
                    "id": "ENSG00000178741_ENSG00000114861",
                    "type": null,
                    "score": null,
                    "reversable": false,
                    "correlations": {
                        "group1": 0.3072991475796461
                    },
                    "regulatory_source": "ENSG00000114861",
                    "regulatory_target": "ENSG00000178741"
                },
                "ENSG00000114861_ENSG00000041357": {
                    "id": "ENSG00000114861_ENSG00000041357",
                    "type": null,
                    "score": null,
                    "reversable": false,
                    "correlations": {
                        "group1": 0.24175732647065204
                    },
                    "regulatory_source": "ENSG00000114861",
                    "regulatory_target": "ENSG00000041357"
                },
                "ENSG00000140990_ENSG00000114861": {
                    "id": "ENSG00000140990_ENSG00000114861",
                    "type": null,
                    "score": null,
                    "reversable": false,
                    "correlations": {
                        "group1": 0.3530946894036682
                    },
                    "regulatory_source": "ENSG00000114861",
                    "regulatory_target": "ENSG00000140990"
                },
                "ENSG00000114861_ENSG00000004779": {
                    "id": "ENSG00000114861_ENSG00000004779",
                    "type": null,
                    "score": null,
                    "reversable": false,
                    "correlations": {
                        "group1": 0.36884158565550146
                    },
                    "regulatory_source": "ENSG00000114861",
                    "regulatory_target": "ENSG00000004779"
                },
                "ENSG00000114861_ENSG00000034713": {
                    "id": "ENSG00000114861_ENSG00000034713",
                    "type": null,
                    "score": null,
                    "reversable": false,
                    "correlations": {
                        "group1": 0.3217353822825241
                    },
                    "regulatory_source": "ENSG00000114861",
                    "regulatory_target": "ENSG00000034713"
                },
                "ENSG00000230989_ENSG00000114861": {
                    "id": "ENSG00000230989_ENSG00000114861",
                    "type": null,
                    "score": null,
                    "reversable": false,
                    "correlations": {
                        "group1": 0.3119492685020539
                    },
                    "regulatory_source": "ENSG00000114861",
                    "regulatory_target": "ENSG00000230989"
                },
                "ENSG00000131143_ENSG00000114861": {
                    "id": "ENSG00000131143_ENSG00000114861",
                    "type": null,
                    "score": null,
                    "reversable": false,
                    "correlations": {
                        "group1": 0.3239158193036801
                    },
                    "regulatory_source": "ENSG00000114861",
                    "regulatory_target": "ENSG00000131143"
                },
                "ENSG00000140941_ENSG00000114861": {
                    "id": "ENSG00000140941_ENSG00000114861",
                    "type": null,
                    "score": null,
                    "reversable": false,
                    "correlations": {
                        "group1": 0.20892891826186466
                    },
                    "regulatory_source": "ENSG00000114861",
                    "regulatory_target": "ENSG00000140941"
                },
                "ENSG00000114861_ENSG00000108953": {
                    "id": "ENSG00000114861_ENSG00000108953",
                    "type": null,
                    "score": null,
                    "reversable": false,
                    "correlations": {
                        "group1": 0.29452088107977537
                    },
                    "regulatory_source": "ENSG00000114861",
                    "regulatory_target": "ENSG00000108953"
                },
                "ENSG00000220205_ENSG00000114861": {
                    "id": "ENSG00000220205_ENSG00000114861",
                    "type": null,
                    "score": null,
                    "reversable": false,
                    "correlations": {
                        "group1": 0.26295384344071426
                    },
                    "regulatory_source": "ENSG00000114861",
                    "regulatory_target": "ENSG00000220205"
                },
                "ENSG00000161970_ENSG00000114861": {
                    "id": "ENSG00000161970_ENSG00000114861",
                    "type": null,
                    "score": null,
                    "reversable": false,
                    "correlations": {
                        "group1": 0.29965002498644416
                    },
                    "regulatory_source": "ENSG00000114861",
                    "regulatory_target": "ENSG00000161970"
                },
                "ENSG00000173812_ENSG00000114861": {
                    "id": "ENSG00000173812_ENSG00000114861",
                    "type": null,
                    "score": null,
                    "reversable": false,
                    "correlations": {
                        "group1": 0.31305440149948033
                    },
                    "regulatory_source": "ENSG00000114861",
                    "regulatory_target": "ENSG00000173812"
                },
                "ENSG00000188612_ENSG00000114861": {
                    "id": "ENSG00000188612_ENSG00000114861",
                    "type": null,
                    "score": null,
                    "reversable": false,
                    "correlations": {
                        "group1": 0.31550210736000683
                    },
                    "regulatory_source": "ENSG00000114861",
                    "regulatory_target": "ENSG00000188612"
                },
                "ENSG00000178127_ENSG00000114861": {
                    "id": "ENSG00000178127_ENSG00000114861",
                    "type": null,
                    "score": null,
                    "reversable": false,
                    "correlations": {
                        "group1": 0.38479885366324335
                    },
                    "regulatory_source": "ENSG00000114861",
                    "regulatory_target": "ENSG00000178127"
                },
                "ENSG00000114861_ENSG00000101558": {
                    "id": "ENSG00000114861_ENSG00000101558",
                    "type": null,
                    "score": null,
                    "reversable": false,
                    "correlations": {
                        "group1": 0.22484206233161594
                    },
                    "regulatory_source": "ENSG00000114861",
                    "regulatory_target": "ENSG00000101558"
                },
                "ENSG00000152234_ENSG00000114861": {
                    "id": "ENSG00000152234_ENSG00000114861",
                    "type": null,
                    "score": null,
                    "reversable": false,
                    "correlations": {
                        "group1": 0.3101334777001335
                    },
                    "regulatory_source": "ENSG00000114861",
                    "regulatory_target": "ENSG00000152234"
                },
                "ENSG00000125868_ENSG00000114861": {
                    "id": "ENSG00000125868_ENSG00000114861",
                    "type": null,
                    "score": null,
                    "reversable": false,
                    "correlations": {
                        "group1": 0.2873865508665486
                    },
                    "regulatory_source": "ENSG00000114861",
                    "regulatory_target": "ENSG00000125868"
                },
                "ENSG00000125977_ENSG00000114861": {
                    "id": "ENSG00000125977_ENSG00000114861",
                    "type": null,
                    "score": null,
                    "reversable": false,
                    "correlations": {
                        "group1": 0.3829653682965242
                    },
                    "regulatory_source": "ENSG00000114861",
                    "regulatory_target": "ENSG00000125977"
                },
                "ENSG00000125971_ENSG00000114861": {
                    "id": "ENSG00000125971_ENSG00000114861",
                    "type": null,
                    "score": null,
                    "reversable": false,
                    "correlations": {
                        "group1": 0.2765496252459597
                    },
                    "regulatory_source": "ENSG00000114861",
                    "regulatory_target": "ENSG00000125971"
                },
                "ENSG00000114861_ENSG00000101460": {
                    "id": "ENSG00000114861_ENSG00000101460",
                    "type": null,
                    "score": null,
                    "reversable": false,
                    "correlations": {
                        "group1": 0.5192642886979572
                    },
                    "regulatory_source": "ENSG00000114861",
                    "regulatory_target": "ENSG00000101460"
                },
                "ENSG00000132824_ENSG00000114861": {
                    "id": "ENSG00000132824_ENSG00000114861",
                    "type": null,
                    "score": null,
                    "reversable": false,
                    "correlations": {
                        "group1": 0.2540720116858991
                    },
                    "regulatory_source": "ENSG00000114861",
                    "regulatory_target": "ENSG00000132824"
                },
                "ENSG00000166913_ENSG00000114861": {
                    "id": "ENSG00000166913_ENSG00000114861",
                    "type": null,
                    "score": null,
                    "reversable": false,
                    "correlations": {
                        "group1": 0.23615108074308844
                    },
                    "regulatory_source": "ENSG00000114861",
                    "regulatory_target": "ENSG00000166913"
                },
                "ENSG00000114861_ENSG00000087460": {
                    "id": "ENSG00000114861_ENSG00000087460",
                    "type": null,
                    "score": null,
                    "reversable": false,
                    "correlations": {
                        "group1": 0.3155973637977967
                    },
                    "regulatory_source": "ENSG00000114861",
                    "regulatory_target": "ENSG00000087460"
                },
                "ENSG00000114861_ENSG00000099624": {
                    "id": "ENSG00000114861_ENSG00000099624",
                    "type": null,
                    "score": null,
                    "reversable": false,
                    "correlations": {
                        "group1": 0.23980224086021498
                    },
                    "regulatory_source": "ENSG00000114861",
                    "regulatory_target": "ENSG00000099624"
                },
                "ENSG00000114861_ENSG00000104904": {
                    "id": "ENSG00000114861_ENSG00000104904",
                    "type": null,
                    "score": null,
                    "reversable": false,
                    "correlations": {
                        "group1": 0.36677146849566444
                    },
                    "regulatory_source": "ENSG00000114861",
                    "regulatory_target": "ENSG00000104904"
                },
                "ENSG00000167658_ENSG00000114861": {
                    "id": "ENSG00000167658_ENSG00000114861",
                    "type": null,
                    "score": null,
                    "reversable": false,
                    "correlations": {
                        "group1": 0.3506766675647235
                    },
                    "regulatory_source": "ENSG00000114861",
                    "regulatory_target": "ENSG00000167658"
                },
                "ENSG00000123144_ENSG00000114861": {
                    "id": "ENSG00000123144_ENSG00000114861",
                    "type": null,
                    "score": null,
                    "reversable": false,
                    "correlations": {
                        "group1": 0.23677415830201223
                    },
                    "regulatory_source": "ENSG00000114861",
                    "regulatory_target": "ENSG00000123144"
                },
                "ENSG00000114861_ENSG00000105220": {
                    "id": "ENSG00000114861_ENSG00000105220",
                    "type": null,
                    "score": null,
                    "reversable": false,
                    "correlations": {
                        "group1": 0.30100393901241523
                    },
                    "regulatory_source": "ENSG00000114861",
                    "regulatory_target": "ENSG00000105220"
                },
                "ENSG00000126267_ENSG00000114861": {
                    "id": "ENSG00000126267_ENSG00000114861",
                    "type": null,
                    "score": null,
                    "reversable": false,
                    "correlations": {
                        "group1": 0.3244637773622656
                    },
                    "regulatory_source": "ENSG00000114861",
                    "regulatory_target": "ENSG00000126267"
                },
                "ENSG00000114861_ENSG00000099341": {
                    "id": "ENSG00000114861_ENSG00000099341",
                    "type": null,
                    "score": null,
                    "reversable": false,
                    "correlations": {
                        "group1": 0.36196804873285104
                    },
                    "regulatory_source": "ENSG00000114861",
                    "regulatory_target": "ENSG00000099341"
                },
                "ENSG00000160014_ENSG00000114861": {
                    "id": "ENSG00000160014_ENSG00000114861",
                    "type": null,
                    "score": null,
                    "reversable": false,
                    "correlations": {
                        "group1": 0.24062608189089651
                    },
                    "regulatory_source": "ENSG00000114861",
                    "regulatory_target": "ENSG00000160014"
                },
                "ENSG00000114861_ENSG00000105438": {
                    "id": "ENSG00000114861_ENSG00000105438",
                    "type": null,
                    "score": null,
                    "reversable": false,
                    "correlations": {
                        "group1": 0.30117767895393366
                    },
                    "regulatory_source": "ENSG00000114861",
                    "regulatory_target": "ENSG00000105438"
                },
                "ENSG00000114861_ENSG00000063177": {
                    "id": "ENSG00000114861_ENSG00000063177",
                    "type": null,
                    "score": null,
                    "reversable": false,
                    "correlations": {
                        "group1": 0.27199057872880755
                    },
                    "regulatory_source": "ENSG00000114861",
                    "regulatory_target": "ENSG00000063177"
                },
                "ENSG00000114861_ENSG00000108107": {
                    "id": "ENSG00000114861_ENSG00000108107",
                    "type": null,
                    "score": null,
                    "reversable": false,
                    "correlations": {
                        "group1": 0.3448219290652928
                    },
                    "regulatory_source": "ENSG00000114861",
                    "regulatory_target": "ENSG00000108107"
                },
                "ENSG00000240972_ENSG00000114861": {
                    "id": "ENSG00000240972_ENSG00000114861",
                    "type": null,
                    "score": null,
                    "reversable": false,
                    "correlations": {
                        "group1": 0.3644872993696469
                    },
                    "regulatory_source": "ENSG00000114861",
                    "regulatory_target": "ENSG00000240972"
                },
                "ENSG00000184076_ENSG00000114861": {
                    "id": "ENSG00000184076_ENSG00000114861",
                    "type": null,
                    "score": null,
                    "reversable": false,
                    "correlations": {
                        "group1": 0.35884594744102494
                    },
                    "regulatory_source": "ENSG00000114861",
                    "regulatory_target": "ENSG00000184076"
                },
                "ENSG00000114861_ENSG00000100129": {
                    "id": "ENSG00000114861_ENSG00000100129",
                    "type": null,
                    "score": null,
                    "reversable": false,
                    "correlations": {
                        "group1": 0.22820372317572524
                    },
                    "regulatory_source": "ENSG00000114861",
                    "regulatory_target": "ENSG00000100129"
                },
                "ENSG00000154723_ENSG00000114861": {
                    "id": "ENSG00000154723_ENSG00000114861",
                    "type": null,
                    "score": null,
                    "reversable": false,
                    "correlations": {
                        "group1": 0.3835454595145471
                    },
                    "regulatory_source": "ENSG00000114861",
                    "regulatory_target": "ENSG00000154723"
                },
                "ENSG00000182670_ENSG00000114861": {
                    "id": "ENSG00000182670_ENSG00000114861",
                    "type": null,
                    "score": null,
                    "reversable": false,
                    "correlations": {
                        "group1": 0.29499828459451516
                    },
                    "regulatory_source": "ENSG00000114861",
                    "regulatory_target": "ENSG00000182670"
                },
                "ENSG00000198886_ENSG00000114861": {
                    "id": "ENSG00000198886_ENSG00000114861",
                    "type": null,
                    "score": null,
                    "reversable": false,
                    "correlations": {
```
