## Supplement 2 (DAN vs. Cocul) for "AGEAS: Automated Machine Learning based Genetic Regulatory Element Extraction System": pseudo_sample_GRNs.js (part 25 of 640)

```
                        "group1": 0.3604572599400637
                    },
                    "regulatory_source": "ENSG00000114861",
                    "regulatory_target": "ENSG00000198886"
                },
                "ENSG00000181722_ENSG00000143013": {
                    "id": "ENSG00000181722_ENSG00000143013",
                    "type": null,
                    "score": null,
                    "reversable": false,
                    "correlations": {
                        "group1": 0.22260797837073165
                    },
                    "regulatory_source": "ENSG00000181722",
                    "regulatory_target": "ENSG00000143013"
                },
                "ENSG00000181722_ENSG00000134248": {
                    "id": "ENSG00000181722_ENSG00000134248",
                    "type": null,
                    "score": null,
                    "reversable": false,
                    "correlations": {
                        "group1": 0.3634724130484342
                    },
                    "regulatory_source": "ENSG00000181722",
                    "regulatory_target": "ENSG00000134248"
                },
                "ENSG00000181722_ENSG00000143543": {
                    "id": "ENSG00000181722_ENSG00000143543",
                    "type": null,
                    "score": null,
                    "reversable": false,
                    "correlations": {
                        "group1": 0.31968465853890005
                    },
                    "regulatory_source": "ENSG00000181722",
                    "regulatory_target": "ENSG00000143543"
                },
                "ENSG00000181722_ENSG00000143545": {
                    "id": "ENSG00000181722_ENSG00000143545",
                    "type": null,
                    "score": null,
                    "reversable": false,
                    "correlations": {
                        "group1": 0.29627538939140097
                    },
                    "regulatory_source": "ENSG00000181722",
                    "regulatory_target": "ENSG00000143545"
                },
                "ENSG00000181722_ENSG00000143774": {
                    "id": "ENSG00000181722_ENSG00000143774",
                    "type": null,
                    "score": null,
                    "reversable": false,
                    "correlations": {
                        "group1": 0.22617449300005357
                    },
                    "regulatory_source": "ENSG00000181722",
                    "regulatory_target": "ENSG00000143774"
                },
                "ENSG00000181722_ENSG00000143870": {
                    "id": "ENSG00000181722_ENSG00000143870",
                    "type": null,
                    "score": null,
                    "reversable": false,
                    "correlations": {
                        "group1": 0.3159787408743755
                    },
                    "regulatory_source": "ENSG00000181722",
                    "regulatory_target": "ENSG00000143870"
                },
                "ENSG00000181722_ENSG00000068697": {
                    "id": "ENSG00000181722_ENSG00000068697",
                    "type": null,
                    "score": null,
                    "reversable": false,
                    "correlations": {
                        "group1": 0.4396518545971341
                    },
                    "regulatory_source": "ENSG00000181722",
                    "regulatory_target": "ENSG00000068697"
                },
                "ENSG00000181722_ENSG00000138085": {
                    "id": "ENSG00000181722_ENSG00000138085",
                    "type": null,
                    "score": null,
                    "reversable": false,
                    "correlations": {
                        "group1": 0.24103499783864793
                    },
                    "regulatory_source": "ENSG00000181722",
                    "regulatory_target": "ENSG00000138085"
                },
                "ENSG00000181722_ENSG00000135968": {
                    "id": "ENSG00000181722_ENSG00000135968",
                    "type": null,
                    "score": null,
                    "reversable": false,
                    "correlations": {
                        "group1": 0.41734518288934885
                    },
                    "regulatory_source": "ENSG00000181722",
                    "regulatory_target": "ENSG00000135968"
                },
                "ENSG00000181722_ENSG00000181061": {
                    "id": "ENSG00000181722_ENSG00000181061",
                    "type": null,
                    "score": null,
                    "reversable": false,
                    "correlations": {
                        "group1": 0.292000025175948
                    },
                    "regulatory_source": "ENSG00000181722",
                    "regulatory_target": "ENSG00000181061"
                },
                "ENSG00000181722_ENSG00000178467": {
                    "id": "ENSG00000181722_ENSG00000178467",
                    "type": null,
                    "score": null,
                    "reversable": false,
                    "correlations": {
                        "group1": 0.2723000738121358
                    },
                    "regulatory_source": "ENSG00000181722",
                    "regulatory_target": "ENSG00000178467"
                },
                "ENSG00000181722_ENSG00000114902": {
                    "id": "ENSG00000181722_ENSG00000114902",
                    "type": null,
                    "score": null,
                    "reversable": false,
                    "correlations": {
                        "group1": 0.33202653015157124
                    },
                    "regulatory_source": "ENSG00000181722",
                    "regulatory_target": "ENSG00000114902"
                },
                "ENSG00000181722_ENSG00000114115": {
                    "id": "ENSG00000181722_ENSG00000114115",
                    "type": null,
                    "score": null,
                    "reversable": false,
                    "correlations": {
                        "group1": 0.3224056743774695
                    },
                    "regulatory_source": "ENSG00000181722",
                    "regulatory_target": "ENSG00000114115"
                },
                "ENSG00000181722_ENSG00000120742": {
                    "id": "ENSG00000181722_ENSG00000120742",
                    "type": null,
                    "score": null,
                    "reversable": false,
                    "correlations": {
                        "group1": 0.2343271000149558
                    },
                    "regulatory_source": "ENSG00000181722",
                    "regulatory_target": "ENSG00000120742"
                },
                "ENSG00000205981_ENSG00000181722": {
                    "id": "ENSG00000205981_ENSG00000181722",
                    "type": null,
                    "score": null,
                    "reversable": false,
                    "correlations": {
                        "group1": 0.271851196368386
                    },
                    "regulatory_source": "ENSG00000181722",
                    "regulatory_target": "ENSG00000205981"
                },
                "ENSG00000181722_ENSG00000151552": {
                    "id": "ENSG00000181722_ENSG00000151552",
                    "type": null,
                    "score": null,
                    "reversable": false,
                    "correlations": {
                        "group1": 0.27770420922429256
                    },
                    "regulatory_source": "ENSG00000181722",
                    "regulatory_target": "ENSG00000151552"
                },
                "ENSG00000181722_ENSG00000145675": {
                    "id": "ENSG00000181722_ENSG00000145675",
                    "type": null,
                    "score": null,
                    "reversable": false,
                    "correlations": {
                        "group1": 0.3323042289006876
                    },
                    "regulatory_source": "ENSG00000181722",
                    "regulatory_target": "ENSG00000145675"
                },
                "ENSG00000181722_ENSG00000129625": {
                    "id": "ENSG00000181722_ENSG00000129625",
                    "type": null,
                    "score": null,
                    "reversable": false,
                    "correlations": {
                        "group1": 0.28283513423681045
                    },
                    "regulatory_source": "ENSG00000181722",
                    "regulatory_target": "ENSG00000129625"
                },
                "ENSG00000181722_ENSG00000113732": {
                    "id": "ENSG00000181722_ENSG00000113732",
                    "type": null,
                    "score": null,
                    "reversable": false,
                    "correlations": {
                        "group1": 0.2859957822804171
                    },
                    "regulatory_source": "ENSG00000181722",
                    "regulatory_target": "ENSG00000113732"
                },
                "ENSG00000181722_ENSG00000146278": {
                    "id": "ENSG00000181722_ENSG00000146278",
                    "type": null,
                    "score": null,
                    "reversable": false,
                    "correlations": {
                        "group1": 0.20626866646283037
                    },
                    "regulatory_source": "ENSG00000181722",
                    "regulatory_target": "ENSG00000146278"
                },
                "ENSG00000181722_ENSG00000132424": {
                    "id": "ENSG00000181722_ENSG00000132424",
                    "type": null,
                    "score": null,
                    "reversable": false,
                    "correlations": {
                        "group1": 0.39651250462801546
                    },
                    "regulatory_source": "ENSG00000181722",
                    "regulatory_target": "ENSG00000132424"
                },
                "ENSG00000181722_ENSG00000077782": {
                    "id": "ENSG00000181722_ENSG00000077782",
                    "type": null,
                    "score": null,
                    "reversable": false,
                    "correlations": {
                        "group1": 0.21664671397743213
                    },
                    "regulatory_source": "ENSG00000181722",
                    "regulatory_target": "ENSG00000077782"
                },
                "ENSG00000181722_ENSG00000166228": {
                    "id": "ENSG00000181722_ENSG00000166228",
                    "type": null,
                    "score": null,
                    "reversable": false,
                    "correlations": {
                        "group1": 0.3296837851607207
                    },
                    "regulatory_source": "ENSG00000181722",
                    "regulatory_target": "ENSG00000166228"
                },
                "ENSG00000181722_ENSG00000165637": {
                    "id": "ENSG00000181722_ENSG00000165637",
                    "type": null,
                    "score": null,
                    "reversable": false,
                    "correlations": {
                        "group1": 0.35880860277002585
                    },
                    "regulatory_source": "ENSG00000181722",
                    "regulatory_target": "ENSG00000165637"
                },
                "ENSG00000181722_ENSG00000065613": {
                    "id": "ENSG00000181722_ENSG00000065613",
                    "type": null,
                    "score": null,
                    "reversable": false,
                    "correlations": {
                        "group1": 0.3513172111861719
                    },
                    "regulatory_source": "ENSG00000181722",
                    "regulatory_target": "ENSG00000065613"
                },
                "ENSG00000257727_ENSG00000181722": {
                    "id": "ENSG00000257727_ENSG00000181722",
                    "type": null,
                    "score": null,
                    "reversable": false,
                    "correlations": {
                        "group1": 0.3002226527891358
                    },
                    "regulatory_source": "ENSG00000181722",
                    "regulatory_target": "ENSG00000257727"
                },
                "ENSG00000181722_ENSG00000102804": {
                    "id": "ENSG00000181722_ENSG00000102804",
                    "type": null,
                    "score": null,
                    "reversable": false,
                    "correlations": {
                        "group1": 0.2922513161880247
                    },
                    "regulatory_source": "ENSG00000181722",
                    "regulatory_target": "ENSG00000102804"
                },
                "ENSG00000181722_ENSG00000167397": {
                    "id": "ENSG00000181722_ENSG00000167397",
                    "type": null,
                    "score": null,
                    "reversable": false,
                    "correlations": {
                        "group1": 0.2729679675819687
                    },
                    "regulatory_source": "ENSG00000181722",
                    "regulatory_target": "ENSG00000167397"
                },
                "ENSG00000220205_ENSG00000181722": {
                    "id": "ENSG00000220205_ENSG00000181722",
                    "type": null,
                    "score": null,
                    "reversable": false,
                    "correlations": {
                        "group1": 0.2646230169840068
                    },
                    "regulatory_source": "ENSG00000181722",
                    "regulatory_target": "ENSG00000220205"
                },
                "ENSG00000181722_ENSG00000124155": {
                    "id": "ENSG00000181722_ENSG00000124155",
                    "type": null,
                    "score": null,
                    "reversable": false,
                    "correlations": {
                        "group1": 0.3561509607292066
                    },
                    "regulatory_source": "ENSG00000181722",
                    "regulatory_target": "ENSG00000124155"
                },
                "ENSG00000181722_ENSG00000087460": {
                    "id": "ENSG00000181722_ENSG00000087460",
                    "type": null,
                    "score": null,
                    "reversable": false,
                    "correlations": {
                        "group1": 0.3226488981191834
                    },
                    "regulatory_source": "ENSG00000181722",
                    "regulatory_target": "ENSG00000087460"
                },
                "ENSG00000181722_ENSG00000099622": {
                    "id": "ENSG00000181722_ENSG00000099622",
                    "type": null,
                    "score": null,
                    "reversable": false,
                    "correlations": {
                        "group1": 0.36373521091898514
                    },
                    "regulatory_source": "ENSG00000181722",
                    "regulatory_target": "ENSG00000099622"
                },
                "ENSG00000205922_ENSG00000181722": {
                    "id": "ENSG00000205922_ENSG00000181722",
                    "type": null,
                    "score": null,
                    "reversable": false,
                    "correlations": {
                        "group1": 0.24853988300338684
                    },
                    "regulatory_source": "ENSG00000181722",
                    "regulatory_target": "ENSG00000205922"
                },
                "ENSG00000181722_ENSG00000104964": {
                    "id": "ENSG00000181722_ENSG00000104964",
                    "type": null,
                    "score": null,
                    "reversable": false,
                    "correlations": {
                        "group1": 0.25788114677638396
                    },
                    "regulatory_source": "ENSG00000181722",
                    "regulatory_target": "ENSG00000104964"
                },
                "ENSG00000181722_ENSG00000160113": {
                    "id": "ENSG00000181722_ENSG00000160113",
                    "type": null,
                    "score": null,
                    "reversable": false,
                    "correlations": {
                        "group1": 0.3182100008102944
                    },
                    "regulatory_source": "ENSG00000181722",
                    "regulatory_target": "ENSG00000160113"
                },
                "ENSG00000225783_ENSG00000181722": {
                    "id": "ENSG00000225783_ENSG00000181722",
                    "type": null,
                    "score": null,
                    "reversable": false,
                    "correlations": {
                        "group1": 0.20330875809795873
                    },
                    "regulatory_source": "ENSG00000181722",
                    "regulatory_target": "ENSG00000225783"
                },
                "ENSG00000184076_ENSG00000181722": {
                    "id": "ENSG00000184076_ENSG00000181722",
                    "type": null,
                    "score": null,
                    "reversable": false,
                    "correlations": {
                        "group1": 0.3950700850929986
                    },
                    "regulatory_source": "ENSG00000181722",
                    "regulatory_target": "ENSG00000184076"
                },
                "ENSG00000184164_ENSG00000181722": {
                    "id": "ENSG00000184164_ENSG00000181722",
                    "type": null,
                    "score": null,
                    "reversable": false,
                    "correlations": {
                        "group1": 0.2247594277006967
                    },
                    "regulatory_source": "ENSG00000181722",
                    "regulatory_target": "ENSG00000184164"
                },
                "ENSG00000163848_ENSG00000143702": {
                    "id": "ENSG00000163848_ENSG00000143702",
                    "type": null,
                    "score": null,
                    "reversable": false,
                    "correlations": {
                        "group1": 0.6279541185777113
                    },
                    "regulatory_source": "ENSG00000163848",
                    "regulatory_target": "ENSG00000143702"
                },
                "ENSG00000176788_ENSG00000163848": {
                    "id": "ENSG00000176788_ENSG00000163848",
                    "type": null,
                    "score": null,
                    "reversable": false,
                    "correlations": {
                        "group1": 0.6007666319880258
                    },
                    "regulatory_source": "ENSG00000163848",
                    "regulatory_target": "ENSG00000176788"
                },
                "ENSG00000164330_ENSG00000163848": {
                    "id": "ENSG00000164330_ENSG00000163848",
                    "type": null,
                    "score": null,
                    "reversable": false,
                    "correlations": {
                        "group1": 0.5156824444438897
                    },
                    "regulatory_source": "ENSG00000163848",
                    "regulatory_target": "ENSG00000164330"
                },
                "ENSG00000198910_ENSG00000163848": {
                    "id": "ENSG00000198910_ENSG00000163848",
                    "type": null,
                    "score": null,
                    "reversable": false,
                    "correlations": {
                        "group1": 0.5663837068439264
                    },
                    "regulatory_source": "ENSG00000163848",
                    "regulatory_target": "ENSG00000198910"
                },
                "ENSG00000163848_ENSG00000149557": {
                    "id": "ENSG00000163848_ENSG00000149557",
                    "type": null,
                    "score": null,
                    "reversable": false,
                    "correlations": {
                        "group1": 0.3473362809879397
                    },
                    "regulatory_source": "ENSG00000163848",
                    "regulatory_target": "ENSG00000149557"
                },
                "ENSG00000163848_ENSG00000060982": {
                    "id": "ENSG00000163848_ENSG00000060982",
                    "type": null,
                    "score": null,
                    "reversable": false,
                    "correlations": {
                        "group1": 0.6606802486451621
                    },
                    "regulatory_source": "ENSG00000163848",
                    "regulatory_target": "ENSG00000060982"
                },
                "ENSG00000163848_ENSG00000135406": {
                    "id": "ENSG00000163848_ENSG00000135406",
                    "type": null,
                    "score": null,
                    "reversable": false,
                    "correlations": {
                        "group1": 0.6171916586646428
                    },
                    "regulatory_source": "ENSG00000163848",
                    "regulatory_target": "ENSG00000135406"
                },
                "ENSG00000181449_ENSG00000171735": {
                    "id": "ENSG00000181449_ENSG00000171735",
                    "type": null,
                    "score": null,
                    "reversable": false,
                    "correlations": {
                        "group1": 0.2065835260927916
                    },
                    "regulatory_source": "ENSG00000181449",
                    "regulatory_target": "ENSG00000171735"
                },
                "ENSG00000181449_ENSG00000143977": {
                    "id": "ENSG00000181449_ENSG00000143977",
                    "type": null,
                    "score": null,
                    "reversable": false,
                    "correlations": {
                        "group1": 0.20781011115120296
                    },
                    "regulatory_source": "ENSG00000181449",
                    "regulatory_target": "ENSG00000143977"
                },
                "ENSG00000181449_ENSG00000115541": {
                    "id": "ENSG00000181449_ENSG00000115541",
                    "type": null,
                    "score": null,
                    "reversable": false,
                    "correlations": {
                        "group1": 0.22494927174886883
                    },
                    "regulatory_source": "ENSG00000181449",
                    "regulatory_target": "ENSG00000115541"
                },
                "ENSG00000232112_ENSG00000181449": {
                    "id": "ENSG00000232112_ENSG00000181449",
                    "type": null,
                    "score": null,
                    "reversable": false,
                    "correlations": {
                        "group1": 0.21605215871287758
                    },
                    "regulatory_source": "ENSG00000181449",
                    "regulatory_target": "ENSG00000232112"
                },
                "ENSG00000181449_ENSG00000118418": {
                    "id": "ENSG00000181449_ENSG00000118418",
                    "type": null,
                    "score": null,
                    "reversable": false,
                    "correlations": {
                        "group1": 0.25091972123841455
                    },
                    "regulatory_source": "ENSG00000181449",
                    "regulatory_target": "ENSG00000118418"
                },
                "ENSG00000181449_ENSG00000128610": {
                    "id": "ENSG00000181449_ENSG00000128610",
                    "type": null,
                    "score": null,
                    "reversable": false,
                    "correlations": {
                        "group1": 0.2652843417797742
                    },
                    "regulatory_source": "ENSG00000181449",
                    "regulatory_target": "ENSG00000128610"
                },
                "ENSG00000181449_ENSG00000129084": {
                    "id": "ENSG00000181449_ENSG00000129084",
                    "type": null,
                    "score": null,
                    "reversable": false,
                    "correlations": {
                        "group1": 0.2074636577611936
                    },
                    "regulatory_source": "ENSG00000181449",
                    "regulatory_target": "ENSG00000129084"
                },
                "ENSG00000181449_ENSG00000150687": {
                    "id": "ENSG00000181449_ENSG00000150687",
                    "type": null,
                    "score": null,
                    "reversable": false,
                    "correlations": {
                        "group1": 0.6463419060328772
                    },
                    "regulatory_source": "ENSG00000181449",
                    "regulatory_target": "ENSG00000150687"
                },
                "ENSG00000181449_ENSG00000139343": {
                    "id": "ENSG00000181449_ENSG00000139343",
                    "type": null,
                    "score": null,
                    "reversable": false,
                    "correlations": {
                        "group1": 0.23444809867939922
                    },
                    "regulatory_source": "ENSG00000181449",
                    "regulatory_target": "ENSG00000139343"
                },
                "ENSG00000181449_ENSG00000150991": {
                    "id": "ENSG00000181449_ENSG00000150991",
                    "type": null,
                    "score": null,
                    "reversable": false,
                    "correlations": {
                        "group1": 0.26619053339169263
                    },
                    "regulatory_source": "ENSG00000181449",
                    "regulatory_target": "ENSG00000150991"
                },
                "ENSG00000181449_ENSG00000100836": {
                    "id": "ENSG00000181449_ENSG00000100836",
                    "type": null,
                    "score": null,
                    "reversable": false,
                    "correlations": {
                        "group1": 0.20134479680854223
                    },
                    "regulatory_source": "ENSG00000181449",
                    "regulatory_target": "ENSG00000100836"
                },
                "ENSG00000181449_ENSG00000100575": {
                    "id": "ENSG00000181449_ENSG00000100575",
                    "type": null,
                    "score": null,
                    "reversable": false,
                    "correlations": {
                        "group1": 0.20199560151387988
                    },
                    "regulatory_source": "ENSG00000181449",
                    "regulatory_target": "ENSG00000100575"
                },
                "ENSG00000181449_ENSG00000170315": {
                    "id": "ENSG00000181449_ENSG00000170315",
                    "type": null,
                    "score": null,
                    "reversable": false,
                    "correlations": {
                        "group1": 0.2359470273875541
                    },
                    "regulatory_source": "ENSG00000181449",
                    "regulatory_target": "ENSG00000170315"
                },
                "ENSG00000181449_ENSG00000100028": {
                    "id": "ENSG00000181449_ENSG00000100028",
                    "type": null,
                    "score": null,
                    "reversable": false,
                    "correlations": {
                        "group1": 0.22629615852368004
                    },
                    "regulatory_source": "ENSG00000181449",
                    "regulatory_target": "ENSG00000100028"
                },
                "ENSG00000196419_ENSG00000181449": {
                    "id": "ENSG00000196419_ENSG00000181449",
                    "type": null,
                    "score": null,
                    "reversable": false,
                    "correlations": {
                        "group1": 0.28912936059297795
                    },
                    "regulatory_source": "ENSG00000181449",
                    "regulatory_target": "ENSG00000196419"
                },
                "ENSG00000123933_ENSG00000117632": {
                    "id": "ENSG00000123933_ENSG00000117632",
                    "type": null,
                    "score": null,
                    "reversable": false,
                    "correlations": {
                        "group1": 0.611790898617433
                    },
                    "regulatory_source": "ENSG00000123933",
                    "regulatory_target": "ENSG00000117632"
                },
                "ENSG00000182481_ENSG00000123933": {
                    "id": "ENSG00000182481_ENSG00000123933",
                    "type": null,
                    "score": null,
                    "reversable": false,
                    "correlations": {
                        "group1": 0.4158237933181317
                    },
                    "regulatory_source": "ENSG00000123933",
                    "regulatory_target": "ENSG00000182481"
                },
                "ENSG00000168214_ENSG00000117525": {
                    "id": "ENSG00000168214_ENSG00000117525",
                    "type": null,
                    "score": null,
                    "reversable": false,
                    "correlations": {
                        "group1": 0.21287187608535518
                    },
                    "regulatory_source": "ENSG00000168214",
                    "regulatory_target": "ENSG00000117525"
                },
                "ENSG00000168214_ENSG00000163399": {
                    "id": "ENSG00000168214_ENSG00000163399",
                    "type": null,
                    "score": null,
                    "reversable": false,
                    "correlations": {
                        "group1": 0.20936625424053334
                    },
                    "regulatory_source": "ENSG00000168214",
                    "regulatory_target": "ENSG00000163399"
                },
                "ENSG00000265972_ENSG00000168214": {
                    "id": "ENSG00000265972_ENSG00000168214",
                    "type": null,
                    "score": null,
                    "reversable": false,
                    "correlations": {
                        "group1": 0.3760995118988155
                    },
                    "regulatory_source": "ENSG00000168214",
                    "regulatory_target": "ENSG00000265972"
                },
                "ENSG00000213190_ENSG00000168214": {
                    "id": "ENSG00000213190_ENSG00000168214",
                    "type": null,
                    "score": null,
                    "reversable": false,
                    "correlations": {
                        "group1": 0.609954646623121
                    },
                    "regulatory_source": "ENSG00000168214",
                    "regulatory_target": "ENSG00000213190"
                },
                "ENSG00000168214_ENSG00000163191": {
                    "id": "ENSG00000168214_ENSG00000163191",
                    "type": null,
                    "score": null,
                    "reversable": false,
                    "correlations": {
                        "group1": 0.21038042227976894
                    },
                    "regulatory_source": "ENSG00000168214",
                    "regulatory_target": "ENSG00000163191"
                },
                "ENSG00000215845_ENSG00000168214": {
                    "id": "ENSG00000215845_ENSG00000168214",
                    "type": null,
                    "score": null,
                    "reversable": false,
                    "correlations": {
                        "group1": 0.454407513733691
                    },
                    "regulatory_source": "ENSG00000168214",
                    "regulatory_target": "ENSG00000215845"
                },
                "ENSG00000168214_ENSG00000143702": {
                    "id": "ENSG00000168214_ENSG00000143702",
                    "type": null,
                    "score": null,
                    "reversable": false,
                    "correlations": {
                        "group1": 0.7050944085825651
                    },
                    "regulatory_source": "ENSG00000168214",
                    "regulatory_target": "ENSG00000143702"
                },
                "ENSG00000176887_ENSG00000168214": {
                    "id": "ENSG00000176887_ENSG00000168214",
                    "type": null,
                    "score": null,
                    "reversable": false,
                    "correlations": {
                        "group1": 0.5491195557272043
                    },
                    "regulatory_source": "ENSG00000168214",
                    "regulatory_target": "ENSG00000176887"
                },
                "ENSG00000168214_ENSG00000138085": {
                    "id": "ENSG00000168214_ENSG00000138085",
                    "type": null,
                    "score": null,
                    "reversable": false,
                    "correlations": {
                        "group1": 0.39909167995410344
                    },
                    "regulatory_source": "ENSG00000168214",
                    "regulatory_target": "ENSG00000138085"
                },
                "ENSG00000168214_ENSG00000068615": {
                    "id": "ENSG00000168214_ENSG00000068615",
                    "type": null,
                    "score": null,
                    "reversable": false,
                    "correlations": {
                        "group1": 0.42610503508020436
                    },
                    "regulatory_source": "ENSG00000168214",
                    "regulatory_target": "ENSG00000068615"
                },
                "ENSG00000168214_ENSG00000144218": {
                    "id": "ENSG00000168214_ENSG00000144218",
                    "type": null,
                    "score": null,
                    "reversable": false,
                    "correlations": {
                        "group1": 0.6038096400042751
                    },
                    "regulatory_source": "ENSG00000168214",
                    "regulatory_target": "ENSG00000144218"
                },
                "ENSG00000170266_ENSG00000168214": {
                    "id": "ENSG00000170266_ENSG00000168214",
                    "type": null,
                    "score": null,
                    "reversable": false,
                    "correlations": {
                        "group1": 0.25598502685723534
                    },
                    "regulatory_source": "ENSG00000168214",
                    "regulatory_target": "ENSG00000170266"
                },
                "ENSG00000168214_ENSG00000163956": {
                    "id": "ENSG00000168214_ENSG00000163956",
                    "type": null,
                    "score": null,
                    "reversable": false,
                    "correlations": {
                        "group1": 0.20493412284173676
                    },
                    "regulatory_source": "ENSG00000168214",
                    "regulatory_target": "ENSG00000163956"
                },
                "ENSG00000168214_ENSG00000072832": {
                    "id": "ENSG00000168214_ENSG00000072832",
                    "type": null,
                    "score": null,
                    "reversable": false,
                    "correlations": {
                        "group1": 0.4998858568374411
                    },
                    "regulatory_source": "ENSG00000168214",
                    "regulatory_target": "ENSG00000072832"
                },
                "ENSG00000168214_ENSG00000145335": {
                    "id": "ENSG00000168214_ENSG00000145335",
                    "type": null,
                    "score": null,
                    "reversable": false,
                    "correlations": {
                        "group1": 0.49336631362552963
                    },
                    "regulatory_source": "ENSG00000168214",
                    "regulatory_target": "ENSG00000145335"
                },
                "ENSG00000168214_ENSG00000145428": {
                    "id": "ENSG00000168214_ENSG00000145428",
                    "type": null,
                    "score": null,
                    "reversable": false,
                    "correlations": {
                        "group1": 0.27055047610488786
                    },
                    "regulatory_source": "ENSG00000168214",
                    "regulatory_target": "ENSG00000145428"
                },
                "ENSG00000169862_ENSG00000168214": {
                    "id": "ENSG00000169862_ENSG00000168214",
                    "type": null,
                    "score": null,
                    "reversable": false,
                    "correlations": {
                        "group1": 0.5078791116137006
                    },
                    "regulatory_source": "ENSG00000168214",
                    "regulatory_target": "ENSG00000169862"
                },
                "ENSG00000176788_ENSG00000168214": {
                    "id": "ENSG00000176788_ENSG00000168214",
                    "type": null,
                    "score": null,
                    "reversable": false,
                    "correlations": {
                        "group1": 0.7017845930433735
                    },
                    "regulatory_source": "ENSG00000168214",
                    "regulatory_target": "ENSG00000176788"
                },
                "ENSG00000168214_ENSG00000112972": {
                    "id": "ENSG00000168214_ENSG00000112972",
                    "type": null,
                    "score": null,
                    "reversable": false,
                    "correlations": {
                        "group1": 0.5689306597276348
                    },
                    "regulatory_source": "ENSG00000168214",
                    "regulatory_target": "ENSG00000112972"
                },
                "ENSG00000168214_ENSG00000016082": {
                    "id": "ENSG00000168214_ENSG00000016082",
                    "type": null,
                    "score": null,
                    "reversable": false,
                    "correlations": {
                        "group1": 0.6497906807369247
                    },
                    "regulatory_source": "ENSG00000168214",
                    "regulatory_target": "ENSG00000016082"
                },
                "ENSG00000168214_ENSG00000131711": {
                    "id": "ENSG00000168214_ENSG00000131711",
                    "type": null,
                    "score": null,
                    "reversable": false,
                    "correlations": {
                        "group1": 0.6834017708425881
                    },
                    "regulatory_source": "ENSG00000168214",
                    "regulatory_target": "ENSG00000131711"
                },
                "ENSG00000168214_ENSG00000122012": {
                    "id": "ENSG00000168214_ENSG00000122012",
                    "type": null,
                    "score": null,
                    "reversable": false,
                    "correlations": {
                        "group1": 0.4937536246002203
                    },
                    "regulatory_source": "ENSG00000168214",
                    "regulatory_target": "ENSG00000122012"
                },
                "ENSG00000168214_ENSG00000145730": {
                    "id": "ENSG00000168214_ENSG00000145730",
                    "type": null,
                    "score": null,
                    "reversable": false,
                    "correlations": {
                        "group1": 0.3863803606314559
                    },
                    "regulatory_source": "ENSG00000168214",
                    "regulatory_target": "ENSG00000145730"
                },
                "ENSG00000168214_ENSG00000152503": {
                    "id": "ENSG00000168214_ENSG00000152503",
                    "type": null,
                    "score": null,
                    "reversable": false,
                    "correlations": {
                        "group1": 0.6251819460158441
                    },
                    "regulatory_source": "ENSG00000168214",
                    "regulatory_target": "ENSG00000152503"
                },
                "ENSG00000168214_ENSG00000164330": {
                    "id": "ENSG00000168214_ENSG00000164330",
                    "type": null,
                    "score": null,
                    "reversable": false,
                    "correlations": {
                        "group1": 0.4907731970688774
                    },
                    "regulatory_source": "ENSG00000168214",
                    "regulatory_target": "ENSG00000164330"
                },
                "ENSG00000168214_ENSG00000113732": {
                    "id": "ENSG00000168214_ENSG00000113732",
                    "type": null,
                    "score": null,
                    "reversable": false,
                    "correlations": {
                        "group1": 0.4409877662962587
                    },
                    "regulatory_source": "ENSG00000168214",
                    "regulatory_target": "ENSG00000113732"
                },
                "ENSG00000170091_ENSG00000168214": {
                    "id": "ENSG00000170091_ENSG00000168214",
                    "type": null,
                    "score": null,
                    "reversable": false,
                    "correlations": {
                        "group1": 0.4934704663459966
                    },
                    "regulatory_source": "ENSG00000168214",
                    "regulatory_target": "ENSG00000170091"
                },
                "ENSG00000168214_ENSG00000137267": {
                    "id": "ENSG00000168214_ENSG00000137267",
                    "type": null,
                    "score": null,
                    "reversable": false,
                    "correlations": {
                        "group1": 0.6058493352696609
                    },
                    "regulatory_source": "ENSG00000168214",
                    "regulatory_target": "ENSG00000137267"
                },
                "ENSG00000168214_ENSG00000137285": {
                    "id": "ENSG00000168214_ENSG00000137285",
                    "type": null,
                    "score": null,
                    "reversable": false,
                    "correlations": {
                        "group1": 0.5267560171767496
                    },
                    "regulatory_source": "ENSG00000168214",
                    "regulatory_target": "ENSG00000137285"
                },
                "ENSG00000168214_ENSG00000096696": {
                    "id": "ENSG00000168214_ENSG00000096696",
                    "type": null,
                    "score": null,
                    "reversable": false,
                    "correlations": {
                        "group1": 0.21234741220166808
                    },
                    "regulatory_source": "ENSG00000168214",
                    "regulatory_target": "ENSG00000096696"
                },
                "ENSG00000213760_ENSG00000168214": {
                    "id": "ENSG00000213760_ENSG00000168214",
                    "type": null,
                    "score": null,
                    "reversable": false,
                    "correlations": {
                        "group1": 0.5107532762468734
                    },
                    "regulatory_source": "ENSG00000168214",
                    "regulatory_target": "ENSG00000213760"
                },
                "ENSG00000168214_ENSG00000112773": {
                    "id": "ENSG00000168214_ENSG00000112773",
                    "type": null,
                    "score": null,
                    "reversable": false,
                    "correlations": {
                        "group1": 0.3214661771942757
                    },
                    "regulatory_source": "ENSG00000168214",
                    "regulatory_target": "ENSG00000112773"
                },
                "ENSG00000168214_ENSG00000135535": {
                    "id": "ENSG00000168214_ENSG00000135535",
                    "type": null,
                    "score": null,
                    "reversable": false,
                    "correlations": {
                        "group1": 0.34860090852832726
                    },
                    "regulatory_source": "ENSG00000168214",
                    "regulatory_target": "ENSG00000135535"
                },
                "ENSG00000168214_ENSG00000120437": {
                    "id": "ENSG00000168214_ENSG00000120437",
                    "type": null,
                    "score": null,
                    "reversable": false,
                    "correlations": {
                        "group1": 0.5754013008060062
                    },
                    "regulatory_source": "ENSG00000168214",
                    "regulatory_target": "ENSG00000120437"
                },
                "ENSG00000168214_ENSG00000075618": {
                    "id": "ENSG00000168214_ENSG00000075618",
                    "type": null,
                    "score": null,
                    "reversable": false,
                    "correlations": {
                        "group1": 0.5510728514712311
                    },
                    "regulatory_source": "ENSG00000168214",
                    "regulatory_target": "ENSG00000075618"
                },
                "ENSG00000168214_ENSG00000105784": {
                    "id": "ENSG00000168214_ENSG00000105784",
                    "type": null,
                    "score": null,
                    "reversable": false,
                    "correlations": {
                        "group1": 0.3924010607225705
                    },
                    "regulatory_source": "ENSG00000168214",
                    "regulatory_target": "ENSG00000105784"
                },
                "ENSG00000242265_ENSG00000168214": {
                    "id": "ENSG00000242265_ENSG00000168214",
                    "type": null,
                    "score": null,
                    "reversable": false,
                    "correlations": {
                        "group1": 0.49286246418015
                    },
                    "regulatory_source": "ENSG00000168214",
                    "regulatory_target": "ENSG00000242265"
                },
                "ENSG00000221866_ENSG00000168214": {
                    "id": "ENSG00000221866_ENSG00000168214",
                    "type": null,
                    "score": null,
                    "reversable": false,
                    "correlations": {
                        "group1": 0.4074598247743823
                    },
                    "regulatory_source": "ENSG00000168214",
                    "regulatory_target": "ENSG00000221866"
                },
                "ENSG00000180879_ENSG00000168214": {
                    "id": "ENSG00000180879_ENSG00000168214",
                    "type": null,
                    "score": null,
                    "reversable": false,
                    "correlations": {
                        "group1": 0.3742783430772392
                    },
                    "regulatory_source": "ENSG00000168214",
                    "regulatory_target": "ENSG00000180879"
                },
                "ENSG00000168214_ENSG00000104722": {
                    "id": "ENSG00000168214_ENSG00000104722",
                    "type": null,
                    "score": null,
                    "reversable": false,
                    "correlations": {
                        "group1": 0.6042079074518748
                    },
                    "regulatory_source": "ENSG00000168214",
                    "regulatory_target": "ENSG00000104722"
                },
                "ENSG00000168214_ENSG00000092964": {
                    "id": "ENSG00000168214_ENSG00000092964",
                    "type": null,
                    "score": null,
                    "reversable": false,
                    "correlations": {
                        "group1": 0.5543373288989787
                    },
                    "regulatory_source": "ENSG00000168214",
                    "regulatory_target": "ENSG00000092964"
                },
                "ENSG00000168214_ENSG00000107105": {
                    "id": "ENSG00000168214_ENSG00000107105",
                    "type": null,
                    "score": null,
                    "reversable": false,
                    "correlations": {
                        "group1": 0.4986219695294446
                    },
                    "regulatory_source": "ENSG00000168214",
                    "regulatory_target": "ENSG00000107105"
                },
                "ENSG00000168214_ENSG00000148180": {
                    "id": "ENSG00000168214_ENSG00000148180",
                    "type": null,
                    "score": null,
                    "reversable": false,
                    "correlations": {
                        "group1": 0.32117609508971634
                    },
                    "regulatory_source": "ENSG00000168214",
                    "regulatory_target": "ENSG00000148180"
                },
                "ENSG00000168214_ENSG00000167081": {
                    "id": "ENSG00000168214_ENSG00000167081",
                    "type": null,
                    "score": null,
                    "reversable": false,
                    "correlations": {
                        "group1": 0.3390060999826808
                    },
                    "regulatory_source": "ENSG00000168214",
                    "regulatory_target": "ENSG00000167081"
                },
                "ENSG00000168214_ENSG00000107130": {
                    "id": "ENSG00000168214_ENSG00000107130",
                    "type": null,
                    "score": null,
                    "reversable": false,
                    "correlations": {
                        "group1": 0.4968475861381841
                    },
                    "regulatory_source": "ENSG00000168214",
                    "regulatory_target": "ENSG00000107130"
                },
                "ENSG00000244187_ENSG00000168214": {
                    "id": "ENSG00000244187_ENSG00000168214",
                    "type": null,
                    "score": null,
                    "reversable": false,
                    "correlations": {
                        "group1": 0.26826669836289485
                    },
                    "regulatory_source": "ENSG00000168214",
                    "regulatory_target": "ENSG00000244187"
                },
                "ENSG00000245532_ENSG00000168214": {
                    "id": "ENSG00000245532_ENSG00000168214",
                    "type": null,
                    "score": null,
                    "reversable": false,
                    "correlations": {
                        "group1": 0.6570102283072217
                    },
                    "regulatory_source": "ENSG00000168214",
                    "regulatory_target": "ENSG00000245532"
                },
                "ENSG00000168214_ENSG00000149294": {
                    "id": "ENSG00000168214_ENSG00000149294",
                    "type": null,
                    "score": null,
                    "reversable": false,
                    "correlations": {
                        "group1": 0.48321227719762977
                    },
                    "regulatory_source": "ENSG00000168214",
                    "regulatory_target": "ENSG00000149294"
                },
                "ENSG00000168214_ENSG00000149557": {
                    "id": "ENSG00000168214_ENSG00000149557",
                    "type": null,
                    "score": null,
                    "reversable": false,
                    "correlations": {
                        "group1": 0.4173720084216309
                    },
                    "regulatory_source": "ENSG00000168214",
                    "regulatory_target": "ENSG00000149557"
                },
                "ENSG00000168214_ENSG00000148516": {
                    "id": "ENSG00000168214_ENSG00000148516",
                    "type": null,
                    "score": null,
                    "reversable": false,
                    "correlations": {
                        "group1": 0.5692361507672797
                    },
                    "regulatory_source": "ENSG00000168214",
                    "regulatory_target": "ENSG00000148516"
                },
                "ENSG00000168214_ENSG00000099194": {
                    "id": "ENSG00000168214_ENSG00000099194",
                    "type": null,
                    "score": null,
                    "reversable": false,
                    "correlations": {
                        "group1": 0.6941007584144149
                    },
                    "regulatory_source": "ENSG00000168214",
                    "regulatory_target": "ENSG00000099194"
                },
                "ENSG00000168214_ENSG00000148834": {
                    "id": "ENSG00000168214_ENSG00000148834",
                    "type": null,
                    "score": null,
                    "reversable": false,
                    "correlations": {
                        "group1": 0.2826667718697428
                    },
                    "regulatory_source": "ENSG00000168214",
                    "regulatory_target": "ENSG00000148834"
                },
                "ENSG00000168214_ENSG00000111728": {
                    "id": "ENSG00000168214_ENSG00000111728",
                    "type": null,
                    "score": null,
                    "reversable": false,
                    "correlations": {
                        "group1": 0.635500553913904
                    },
                    "regulatory_source": "ENSG00000168214",
                    "regulatory_target": "ENSG00000111728"
                },
                "ENSG00000168214_ENSG00000060982": {
                    "id": "ENSG00000168214_ENSG00000060982",
                    "type": null,
                    "score": null,
                    "reversable": false,
                    "correlations": {
                        "group1": 0.6333104442811538
                    },
                    "regulatory_source": "ENSG00000168214",
                    "regulatory_target": "ENSG00000060982"
                },
                "ENSG00000168214_ENSG00000123416": {
                    "id": "ENSG00000168214_ENSG00000123416",
                    "type": null,
                    "score": null,
                    "reversable": false,
                    "correlations": {
                        "group1": 0.6285874912569582
                    },
                    "regulatory_source": "ENSG00000168214",
                    "regulatory_target": "ENSG00000123416"
                },
                "ENSG00000168214_ENSG00000167552": {
                    "id": "ENSG00000168214_ENSG00000167552",
                    "type": null,
                    "score": null,
                    "reversable": false,
                    "correlations": {
                        "group1": 0.5851903168404003
                    },
                    "regulatory_source": "ENSG00000168214",
                    "regulatory_target": "ENSG00000167552"
                },
                "ENSG00000172915_ENSG00000168214": {
                    "id": "ENSG00000172915_ENSG00000168214",
                    "type": null,
                    "score": null,
                    "reversable": false,
                    "correlations": {
                        "group1": 0.4522834435851642
                    },
                    "regulatory_source": "ENSG00000168214",
                    "regulatory_target": "ENSG00000172915"
                },
                "ENSG00000168214_ENSG00000139970": {
                    "id": "ENSG00000168214_ENSG00000139970",
                    "type": null,
                    "score": null,
                    "reversable": false,
                    "correlations": {
                        "group1": 0.5415392898288555
                    },
                    "regulatory_source": "ENSG00000168214",
                    "regulatory_target": "ENSG00000139970"
                },
                "ENSG00000169856_ENSG00000168214": {
                    "id": "ENSG00000169856_ENSG00000168214",
                    "type": null,
                    "score": null,
                    "reversable": false,
                    "correlations": {
                        "group1": 0.5975009649606102
                    },
                    "regulatory_source": "ENSG00000168214",
                    "regulatory_target": "ENSG00000169856"
                },
                "ENSG00000174498_ENSG00000168214": {
                    "id": "ENSG00000174498_ENSG00000168214",
                    "type": null,
                    "score": null,
                    "reversable": false,
                    "correlations": {
                        "group1": 0.5854589827390513
                    },
                    "regulatory_source": "ENSG00000168214",
                    "regulatory_target": "ENSG00000174498"
                },
                "ENSG00000169783_ENSG00000168214": {
                    "id": "ENSG00000169783_ENSG00000168214",
                    "type": null,
                    "score": null,
                    "reversable": false,
                    "correlations": {
                        "group1": 0.46630835629838036
                    },
                    "regulatory_source": "ENSG00000168214",
                    "regulatory_target": "ENSG00000169783"
                },
                "ENSG00000168214_ENSG00000087258": {
                    "id": "ENSG00000168214_ENSG00000087258",
                    "type": null,
                    "score": null,
                    "reversable": false,
                    "correlations": {
                        "group1": 0.7119764484701124
                    },
                    "regulatory_source": "ENSG00000168214",
                    "regulatory_target": "ENSG00000087258"
                },
                "ENSG00000187193_ENSG00000168214": {
                    "id": "ENSG00000187193_ENSG00000168214",
                    "type": null,
                    "score": null,
                    "reversable": false,
                    "correlations": {
                        "group1": 0.2921103887231196
                    },
                    "regulatory_source": "ENSG00000168214",
                    "regulatory_target": "ENSG00000187193"
                },
                "ENSG00000168214_ENSG00000166582": {
                    "id": "ENSG00000168214_ENSG00000166582",
                    "type": null,
                    "score": null,
                    "reversable": false,
                    "correlations": {
                        "group1": 0.4485522956567353
                    },
                    "regulatory_source": "ENSG00000168214",
                    "regulatory_target": "ENSG00000166582"
                },
                "ENSG00000168214_ENSG00000109062": {
                    "id": "ENSG00000168214_ENSG00000109062",
                    "type": null,
                    "score": null,
                    "reversable": false,
                    "correlations": {
                        "group1": 0.3424663160417004
                    },
                    "regulatory_source": "ENSG00000168214",
                    "regulatory_target": "ENSG00000109062"
                },
                "ENSG00000168214_ENSG00000108679": {
                    "id": "ENSG00000168214_ENSG00000108679",
                    "type": null,
                    "score": null,
                    "reversable": false,
                    "correlations": {
                        "group1": 0.26726234280851785
                    },
                    "regulatory_source": "ENSG00000168214",
                    "regulatory_target": "ENSG00000108679"
                },
                "ENSG00000168214_ENSG00000064601": {
                    "id": "ENSG00000168214_ENSG00000064601",
                    "type": null,
                    "score": null,
                    "reversable": false,
                    "correlations": {
                        "group1": 0.24042341752388616
                    },
                    "regulatory_source": "ENSG00000168214",
                    "regulatory_target": "ENSG00000064601"
                },
                "ENSG00000168214_ENSG00000104833": {
                    "id": "ENSG00000168214_ENSG00000104833",
                    "type": null,
                    "score": null,
                    "reversable": false,
                    "correlations": {
                        "group1": 0.4744636182839731
                    },
                    "regulatory_source": "ENSG00000168214",
                    "regulatory_target": "ENSG00000104833"
                },
                "ENSG00000196361_ENSG00000168214": {
                    "id": "ENSG00000196361_ENSG00000168214",
                    "type": null,
                    "score": null,
                    "reversable": false,
                    "correlations": {
                        "group1": 0.6363454478743412
                    },
                    "regulatory_source": "ENSG00000168214",
                    "regulatory_target": "ENSG00000196361"
                },
                "ENSG00000179218_ENSG00000168214": {
                    "id": "ENSG00000179218_ENSG00000168214",
                    "type": null,
                    "score": null,
                    "reversable": false,
                    "correlations": {
                        "group1": 0.41081547901674087
                    },
                    "regulatory_source": "ENSG00000168214",
                    "regulatory_target": "ENSG00000179218"
                },
                "ENSG00000168214_ENSG00000167642": {
                    "id": "ENSG00000168214_ENSG00000167642",
                    "type": null,
                    "score": null,
                    "reversable": false,
                    "correlations": {
                        "group1": 0.20899192720551818
                    },
                    "regulatory_source": "ENSG00000168214",
                    "regulatory_target": "ENSG00000167642"
                },
                "ENSG00000168214_ENSG00000142156": {
                    "id": "ENSG00000168214_ENSG00000142156",
                    "type": null,
                    "score": null,
                    "reversable": false,
                    "correlations": {
                        "group1": 0.6108135075005025
                    },
                    "regulatory_source": "ENSG00000168214",
                    "regulatory_target": "ENSG00000142156"
                },
                "ENSG00000198712_ENSG00000168214": {
                    "id": "ENSG00000198712_ENSG00000168214",
                    "type": null,
                    "score": null,
                    "reversable": false,
                    "correlations": {
                        "group1": 0.4697624909339722
                    },
                    "regulatory_source": "ENSG00000168214",
                    "regulatory_target": "ENSG00000198712"
                },
                "ENSG00000198938_ENSG00000168214": {
                    "id": "ENSG00000198938_ENSG00000168214",
                    "type": null,
                    "score": null,
                    "reversable": false,
                    "correlations": {
                        "group1": 0.3534662868552277
                    },
                    "regulatory_source": "ENSG00000168214",
                    "regulatory_target": "ENSG00000198938"
                },
                "ENSG00000198840_ENSG00000168214": {
                    "id": "ENSG00000198840_ENSG00000168214",
                    "type": null,
                    "score": null,
                    "reversable": false,
                    "correlations": {
                        "group1": 0.24601673962510745
                    },
                    "regulatory_source": "ENSG00000168214",
                    "regulatory_target": "ENSG00000198840"
                },
                "ENSG00000198727_ENSG00000168214": {
                    "id": "ENSG00000198727_ENSG00000168214",
                    "type": null,
                    "score": null,
                    "reversable": false,
                    "correlations": {
                        "group1": 0.38911132728530556
                    },
                    "regulatory_source": "ENSG00000168214",
                    "regulatory_target": "ENSG00000198727"
                },
                "ENSG00000109132_ENSG00000078369": {
                    "id": "ENSG00000109132_ENSG00000078369",
                    "type": null,
                    "score": null,
                    "reversable": false,
                    "correlations": {
                        "group1": 0.4921197502317057
                    },
                    "regulatory_source": "ENSG00000109132",
                    "regulatory_target": "ENSG00000078369"
                },
                "ENSG00000116251_ENSG00000109132": {
                    "id": "ENSG00000116251_ENSG00000109132",
                    "type": null,
                    "score": null,
                    "reversable": false,
                    "correlations": {
                        "group1": 0.461403202744639
                    },
                    "regulatory_source": "ENSG00000109132",
                    "regulatory_target": "ENSG00000116251"
                },
                "ENSG00000109132_ENSG00000054523": {
                    "id": "ENSG00000109132_ENSG00000054523",
                    "type": null,
                    "score": null,
                    "reversable": false,
                    "correlations": {
                        "group1": 0.4352346179978279
                    },
                    "regulatory_source": "ENSG00000109132",
                    "regulatory_target": "ENSG00000054523"
                },
                "ENSG00000109132_ENSG00000075151": {
                    "id": "ENSG00000109132_ENSG00000075151",
                    "type": null,
                    "score": null,
                    "reversable": false,
                    "correlations": {
                        "group1": 0.6440202259918055
                    },
                    "regulatory_source": "ENSG00000109132",
                    "regulatory_target": "ENSG00000075151"
                },
                "ENSG00000125944_ENSG00000109132": {
                    "id": "ENSG00000125944_ENSG00000109132",
                    "type": null,
                    "score": null,
                    "reversable": false,
                    "correlations": {
                        "group1": 0.5879775773735972
                    },
                    "regulatory_source": "ENSG00000109132",
                    "regulatory_target": "ENSG00000125944"
                },
                "ENSG00000142676_ENSG00000109132": {
                    "id": "ENSG00000142676_ENSG00000109132",
                    "type": null,
                    "score": null,
                    "reversable": false,
                    "correlations": {
                        "group1": 0.5420502068736431
                    },
                    "regulatory_source": "ENSG00000109132",
                    "regulatory_target": "ENSG00000142676"
                },
                "ENSG00000184007_ENSG00000109132": {
                    "id": "ENSG00000184007_ENSG00000109132",
                    "type": null,
                    "score": null,
                    "reversable": false,
                    "correlations": {
                        "group1": 0.40385570313321345
                    },
                    "regulatory_source": "ENSG00000109132",
                    "regulatory_target": "ENSG00000184007"
                },
                "ENSG00000116560_ENSG00000109132": {
                    "id": "ENSG00000116560_ENSG00000109132",
                    "type": null,
                    "score": null,
                    "reversable": false,
                    "correlations": {
                        "group1": 0.32497857833400706
                    },
                    "regulatory_source": "ENSG00000109132",
                    "regulatory_target": "ENSG00000116560"
                },
                "ENSG00000109132_ENSG00000065978": {
                    "id": "ENSG00000109132_ENSG00000065978",
                    "type": null,
                    "score": null,
                    "reversable": false,
                    "correlations": {
                        "group1": 0.7114300968344117
                    },
                    "regulatory_source": "ENSG00000109132",
                    "regulatory_target": "ENSG00000065978"
                },
                "ENSG00000162374_ENSG00000109132": {
                    "id": "ENSG00000162374_ENSG00000109132",
                    "type": null,
                    "score": null,
                    "reversable": false,
                    "correlations": {
                        "group1": 0.43402778767889166
                    },
                    "regulatory_source": "ENSG00000109132",
                    "regulatory_target": "ENSG00000162374"
                },
                "ENSG00000109132_ENSG00000078618": {
                    "id": "ENSG00000109132_ENSG00000078618",
                    "type": null,
                    "score": null,
                    "reversable": false,
                    "correlations": {
                        "group1": 0.6570273705340801
                    },
                    "regulatory_source": "ENSG00000109132",
                    "regulatory_target": "ENSG00000078618"
                },
                "ENSG00000116171_ENSG00000109132": {
                    "id": "ENSG00000116171_ENSG00000109132",
                    "type": null,
                    "score": null,
                    "reversable": false,
                    "correlations": {
                        "group1": 0.43870013773512373
                    },
                    "regulatory_source": "ENSG00000109132",
                    "regulatory_target": "ENSG00000116171"
                },
                "ENSG00000116641_ENSG00000109132": {
                    "id": "ENSG00000116641_ENSG00000109132",
                    "type": null,
                    "score": null,
                    "reversable": false,
                    "correlations": {
                        "group1": 0.4305758777135661
                    },
                    "regulatory_source": "ENSG00000109132",
                    "regulatory_target": "ENSG00000116641"
                },
                "ENSG00000137996_ENSG00000109132": {
                    "id": "ENSG00000137996_ENSG00000109132",
                    "type": null,
                    "score": null,
                    "reversable": false,
                    "correlations": {
                        "group1": 0.4013612366710883
                    },
                    "regulatory_source": "ENSG00000109132",
                    "regulatory_target": "ENSG00000137996"
                },
                "ENSG00000265241_ENSG00000109132": {
                    "id": "ENSG00000265241_ENSG00000109132",
                    "type": null,
                    "score": null,
                    "reversable": false,
                    "correlations": {
                        "group1": 0.48089203519216706
                    },
                    "regulatory_source": "ENSG00000109132",
                    "regulatory_target": "ENSG00000265241"
                },
                "ENSG00000159377_ENSG00000109132": {
                    "id": "ENSG00000159377_ENSG00000109132",
                    "type": null,
                    "score": null,
                    "reversable": false,
                    "correlations": {
                        "group1": 0.4196219838681035
                    },
                    "regulatory_source": "ENSG00000109132",
                    "regulatory_target": "ENSG00000159377"
                },
                "ENSG00000160752_ENSG00000109132": {
                    "id": "ENSG00000160752_ENSG00000109132",
                    "type": null,
                    "score": null,
                    "reversable": false,
                    "correlations": {
                        "group1": 0.4795645560288357
                    },
                    "regulatory_source": "ENSG00000109132",
                    "regulatory_target": "ENSG00000160752"
                },
                "ENSG00000116586_ENSG00000109132": {
                    "id": "ENSG00000116586_ENSG00000109132",
                    "type": null,
                    "score": null,
                    "reversable": false,
                    "correlations": {
                        "group1": 0.6386489943075537
                    },
                    "regulatory_source": "ENSG00000109132",
                    "regulatory_target": "ENSG00000116586"
                },
                "ENSG00000163468_ENSG00000109132": {
                    "id": "ENSG00000163468_ENSG00000109132",
                    "type": null,
                    "score": null,
                    "reversable": false,
                    "correlations": {
                        "group1": 0.6171311270274348
                    },
                    "regulatory_source": "ENSG00000109132",
                    "regulatory_target": "ENSG00000163468"
                },
                "ENSG00000143222_ENSG00000109132": {
                    "id": "ENSG00000143222_ENSG00000109132",
                    "type": null,
                    "score": null,
                    "reversable": false,
                    "correlations": {
                        "group1": 0.42161502701933895
                    },
                    "regulatory_source": "ENSG00000109132",
                    "regulatory_target": "ENSG00000143222"
                },
                "ENSG00000143252_ENSG00000109132": {
                    "id": "ENSG00000143252_ENSG00000109132",
                    "type": null,
                    "score": null,
                    "reversable": false,
                    "correlations": {
                        "group1": 0.5027569028513179
                    },
                    "regulatory_source": "ENSG00000109132",
                    "regulatory_target": "ENSG00000143252"
                },
                "ENSG00000143198_ENSG00000109132": {
                    "id": "ENSG00000143198_ENSG00000109132",
                    "type": null,
                    "score": null,
                    "reversable": false,
                    "correlations": {
                        "group1": 0.5254746256846945
                    },
                    "regulatory_source": "ENSG00000109132",
                    "regulatory_target": "ENSG00000143198"
                },
                "ENSG00000143153_ENSG00000109132": {
                    "id": "ENSG00000143153_ENSG00000109132",
                    "type": null,
                    "score": null,
                    "reversable": false,
                    "correlations": {
                        "group1": 0.6600832717718607
                    },
                    "regulatory_source": "ENSG00000109132",
                    "regulatory_target": "ENSG00000143153"
                },
                "ENSG00000117523_ENSG00000109132": {
                    "id": "ENSG00000117523_ENSG00000109132",
                    "type": null,
                    "score": null,
                    "reversable": false,
                    "correlations": {
                        "group1": 0.41420334840538264
                    },
                    "regulatory_source": "ENSG00000109132",
                    "regulatory_target": "ENSG00000117523"
                },
                "ENSG00000197959_ENSG00000109132": {
                    "id": "ENSG00000197959_ENSG00000109132",
                    "type": null,
                    "score": null,
                    "reversable": false,
                    "correlations": {
                        "group1": 0.6064109164095524
                    },
                    "regulatory_source": "ENSG00000109132",
                    "regulatory_target": "ENSG00000197959"
                },
                "ENSG00000116161_ENSG00000109132": {
                    "id": "ENSG00000116161_ENSG00000109132",
                    "type": null,
                    "score": null,
                    "reversable": false,
                    "correlations": {
                        "group1": 0.6114260890905426
                    },
                    "regulatory_source": "ENSG00000109132",
                    "regulatory_target": "ENSG00000116161"
                },
                "ENSG00000162704_ENSG00000109132": {
                    "id": "ENSG00000162704_ENSG00000109132",
                    "type": null,
                    "score": null,
                    "reversable": false,
                    "correlations": {
                        "group1": 0.44703427340713237
                    },
                    "regulatory_source": "ENSG00000109132",
                    "regulatory_target": "ENSG00000162704"
                },
                "ENSG00000159176_ENSG00000109132": {
                    "id": "ENSG00000159176_ENSG00000109132",
                    "type": null,
                    "score": null,
                    "reversable": false,
                    "correlations": {
                        "group1": 0.2443802080844733
                    },
                    "regulatory_source": "ENSG00000109132",
                    "regulatory_target": "ENSG00000159176"
                },
                "ENSG00000109132_ENSG00000077152": {
                    "id": "ENSG00000109132_ENSG00000077152",
                    "type": null,
                    "score": null,
                    "reversable": false,
                    "correlations": {
                        "group1": 0.37234084715078347
                    },
                    "regulatory_source": "ENSG00000109132",
                    "regulatory_target": "ENSG00000077152"
                },
                "ENSG00000182004_ENSG00000109132": {
                    "id": "ENSG00000182004_ENSG00000109132",
                    "type": null,
                    "score": null,
                    "reversable": false,
                    "correlations": {
                        "group1": 0.6116376763332781
                    },
                    "regulatory_source": "ENSG00000109132",
                    "regulatory_target": "ENSG00000182004"
                },
                "ENSG00000143353_ENSG00000109132": {
                    "id": "ENSG00000143353_ENSG00000109132",
                    "type": null,
                    "score": null,
                    "reversable": false,
                    "correlations": {
                        "group1": 0.42903453358386473
                    },
                    "regulatory_source": "ENSG00000109132",
                    "regulatory_target": "ENSG00000143353"
                },
                "ENSG00000143753_ENSG00000109132": {
                    "id": "ENSG00000143753_ENSG00000109132",
                    "type": null,
                    "score": null,
                    "reversable": false,
                    "correlations": {
                        "group1": 0.4026067137837847
                    },
                    "regulatory_source": "ENSG00000109132",
                    "regulatory_target": "ENSG00000143753"
                },
                "ENSG00000154380_ENSG00000109132": {
                    "id": "ENSG00000154380_ENSG00000109132",
                    "type": null,
                    "score": null,
                    "reversable": false,
                    "correlations": {
                        "group1": 0.4272259125881652
                    },
                    "regulatory_source": "ENSG00000109132",
                    "regulatory_target": "ENSG00000154380"
                },
                "ENSG00000143742_ENSG00000109132": {
                    "id": "ENSG00000143742_ENSG00000109132",
                    "type": null,
                    "score": null,
                    "reversable": false,
                    "correlations": {
                        "group1": 0.6297562019625186
                    },
                    "regulatory_source": "ENSG00000109132",
                    "regulatory_target": "ENSG00000143742"
                },
                "ENSG00000163041_ENSG00000109132": {
                    "id": "ENSG00000163041_ENSG00000109132",
                    "type": null,
                    "score": null,
                    "reversable": false,
                    "correlations": {
                        "group1": 0.5229583301465281
                    },
                    "regulatory_source": "ENSG00000109132",
                    "regulatory_target": "ENSG00000163041"
                },
                "ENSG00000143702_ENSG00000109132": {
                    "id": "ENSG00000143702_ENSG00000109132",
                    "type": null,
                    "score": null,
                    "reversable": false,
                    "correlations": {
                        "group1": 0.6262591463499677
                    },
                    "regulatory_source": "ENSG00000109132",
                    "regulatory_target": "ENSG00000143702"
                },
                "ENSG00000109132_ENSG00000079785": {
                    "id": "ENSG00000109132_ENSG00000079785",
                    "type": null,
                    "score": null,
                    "reversable": false,
                    "correlations": {
                        "group1": 0.2588303799024681
                    },
                    "regulatory_source": "ENSG00000109132",
                    "regulatory_target": "ENSG00000079785"
                },
                "ENSG00000115226_ENSG00000109132": {
                    "id": "ENSG00000115226_ENSG00000109132",
                    "type": null,
                    "score": null,
                    "reversable": false,
                    "correlations": {
                        "group1": 0.34496833583682374
                    },
                    "regulatory_source": "ENSG00000109132",
                    "regulatory_target": "ENSG00000115226"
                },
                "ENSG00000115944_ENSG00000109132": {
                    "id": "ENSG00000115944_ENSG00000109132",
                    "type": null,
                    "score": null,
                    "reversable": false,
                    "correlations": {
                        "group1": 0.550944101180452
                    },
                    "regulatory_source": "ENSG00000109132",
                    "regulatory_target": "ENSG00000115944"
                },
                "ENSG00000143933_ENSG00000109132": {
                    "id": "ENSG00000143933_ENSG00000109132",
                    "type": null,
                    "score": null,
                    "reversable": false,
                    "correlations": {
                        "group1": 0.5927981969225615
                    },
                    "regulatory_source": "ENSG00000109132",
                    "regulatory_target": "ENSG00000143933"
                },
                "ENSG00000115306_ENSG00000109132": {
                    "id": "ENSG00000115306_ENSG00000109132",
                    "type": null,
                    "score": null,
                    "reversable": false,
                    "correlations": {
                        "group1": 0.5739642520216381
                    },
                    "regulatory_source": "ENSG00000109132",
                    "regulatory_target": "ENSG00000115306"
                },
                "ENSG00000109132_ENSG00000014641": {
                    "id": "ENSG00000109132_ENSG00000014641",
                    "type": null,
                    "score": null,
                    "reversable": false,
                    "correlations": {
                        "group1": 0.49434678929102843
                    },
                    "regulatory_source": "ENSG00000109132",
                    "regulatory_target": "ENSG00000014641"
                },
                "ENSG00000197223_ENSG00000109132": {
                    "id": "ENSG00000197223_ENSG00000109132",
                    "type": null,
                    "score": null,
                    "reversable": false,
                    "correlations": {
                        "group1": 0.5715221852832371
                    },
                    "regulatory_source": "ENSG00000109132",
                    "regulatory_target": "ENSG00000197223"
                },
                "ENSG00000169599_ENSG00000109132": {
                    "id": "ENSG00000169599_ENSG00000109132",
                    "type": null,
                    "score": null,
                    "reversable": false,
                    "correlations": {
                        "group1": 0.3663810024958687
                    },
                    "regulatory_source": "ENSG00000109132",
                    "regulatory_target": "ENSG00000169599"
                },
                "ENSG00000124380_ENSG00000109132": {
                    "id": "ENSG00000124380_ENSG00000109132",
                    "type": null,
                    "score": null,
                    "reversable": false,
                    "correlations": {
                        "group1": 0.3897568710963655
                    },
                    "regulatory_source": "ENSG00000109132",
                    "regulatory_target": "ENSG00000124380"
                },
                "ENSG00000143977_ENSG00000109132": {
                    "id": "ENSG00000143977_ENSG00000109132",
                    "type": null,
                    "score": null,
                    "reversable": false,
                    "correlations": {
                        "group1": 0.5115732026997403
                    },
                    "regulatory_source": "ENSG00000109132",
                    "regulatory_target": "ENSG00000143977"
                },
                "ENSG00000114956_ENSG00000109132": {
                    "id": "ENSG00000114956_ENSG00000109132",
                    "type": null,
                    "score": null,
                    "reversable": false,
                    "correlations": {
                        "group1": 0.32867356056550934
                    },
                    "regulatory_source": "ENSG00000109132",
                    "regulatory_target": "ENSG00000114956"
                },
                "ENSG00000204843_ENSG00000109132": {
                    "id": "ENSG00000204843_ENSG00000109132",
                    "type": null,
                    "score": null,
                    "reversable": false,
                    "correlations": {
                        "group1": 0.30798193844330046
                    },
                    "regulatory_source": "ENSG00000109132",
                    "regulatory_target": "ENSG00000204843"
                },
                "ENSG00000144218_ENSG00000109132": {
                    "id": "ENSG00000144218_ENSG00000109132",
                    "type": null,
                    "score": null,
                    "reversable": false,
                    "correlations": {
                        "group1": 0.5627885701493692
                    },
                    "regulatory_source": "ENSG00000109132",
                    "regulatory_target": "ENSG00000144218"
                },
                "ENSG00000196504_ENSG00000109132": {
                    "id": "ENSG00000196504_ENSG00000109132",
                    "type": null,
                    "score": null,
                    "reversable": false,
                    "correlations": {
                        "group1": 0.5395305378376203
                    },
                    "regulatory_source": "ENSG00000109132",
                    "regulatory_target": "ENSG00000196504"
                },
                "ENSG00000123636_ENSG00000109132": {
                    "id": "ENSG00000123636_ENSG00000109132",
                    "type": null,
                    "score": null,
                    "reversable": false,
                    "correlations": {
                        "group1": 0.5883819223031407
                    },
                    "regulatory_source": "ENSG00000109132",
                    "regulatory_target": "ENSG00000123636"
                },
                "ENSG00000138398_ENSG00000109132": {
                    "id": "ENSG00000138398_ENSG00000109132",
                    "type": null,
                    "score": null,
                    "reversable": false,
                    "correlations": {
                        "group1": 0.5132745979136462
                    },
                    "regulatory_source": "ENSG00000109132",
                    "regulatory_target": "ENSG00000138398"
                },
                "ENSG00000109132_ENSG00000077380": {
                    "id": "ENSG00000109132_ENSG00000077380",
                    "type": null,
                    "score": null,
                    "reversable": false,
                    "correlations": {
                        "group1": 0.49152737780206884
                    },
                    "regulatory_source": "ENSG00000109132",
                    "regulatory_target": "ENSG00000077380"
                },
                "ENSG00000138430_ENSG00000109132": {
                    "id": "ENSG00000138430_ENSG00000109132",
                    "type": null,
                    "score": null,
                    "reversable": false,
                    "correlations": {
                        "group1": 0.40834973353634224
                    },
                    "regulatory_source": "ENSG00000109132",
                    "regulatory_target": "ENSG00000138430"
                },
                "ENSG00000170035_ENSG00000109132": {
                    "id": "ENSG00000170035_ENSG00000109132",
                    "type": null,
                    "score": null,
                    "reversable": false,
                    "correlations": {
                        "group1": 0.43712877893537144
                    },
                    "regulatory_source": "ENSG00000109132",
                    "regulatory_target": "ENSG00000170035"
                },
                "ENSG00000150722_ENSG00000109132": {
                    "id": "ENSG00000150722_ENSG00000109132",
                    "type": null,
                    "score": null,
                    "reversable": false,
                    "correlations": {
                        "group1": 0.6517201522645879
                    },
                    "regulatory_source": "ENSG00000109132",
                    "regulatory_target": "ENSG00000150722"
                },
                "ENSG00000144381_ENSG00000109132": {
                    "id": "ENSG00000144381_ENSG00000109132",
                    "type": null,
                    "score": null,
                    "reversable": false,
                    "correlations": {
                        "group1": 0.5728973256453214
                    },
                    "regulatory_source": "ENSG00000109132",
                    "regulatory_target": "ENSG00000144381"
                },
                "ENSG00000115541_ENSG00000109132": {
                    "id": "ENSG00000115541_ENSG00000109132",
                    "type": null,
                    "score": null,
                    "reversable": false,
                    "correlations": {
                        "group1": 0.5498088820293133
                    },
                    "regulatory_source": "ENSG00000109132",
                    "regulatory_target": "ENSG00000115541"
                },
                "ENSG00000115540_ENSG00000109132": {
                    "id": "ENSG00000115540_ENSG00000109132",
                    "type": null,
                    "score": null,
                    "reversable": false,
                    "correlations": {
                        "group1": 0.36193083348510313
                    },
                    "regulatory_source": "ENSG00000109132",
                    "regulatory_target": "ENSG00000115540"
                },
                "ENSG00000138443_ENSG00000109132": {
                    "id": "ENSG00000138443_ENSG00000109132",
                    "type": null,
                    "score": null,
                    "reversable": false,
                    "correlations": {
                        "group1": 0.3971788242934615
                    },
                    "regulatory_source": "ENSG00000109132",
                    "regulatory_target": "ENSG00000138443"
                },
                "ENSG00000109132_ENSG00000078018": {
                    "id": "ENSG00000109132_ENSG00000078018",
                    "type": null,
                    "score": null,
                    "reversable": false,
                    "correlations": {
                        "group1": 0.25487351133419384
                    },
                    "regulatory_source": "ENSG00000109132",
                    "regulatory_target": "ENSG00000078018"
                },
                "ENSG00000109132_ENSG00000079246": {
                    "id": "ENSG00000109132_ENSG00000079246",
                    "type": null,
                    "score": null,
                    "reversable": false,
                    "correlations": {
                        "group1": 0.6037893922397858
                    },
                    "regulatory_source": "ENSG00000109132",
                    "regulatory_target": "ENSG00000079246"
                },
                "ENSG00000163466_ENSG00000109132": {
                    "id": "ENSG00000163466_ENSG00000109132",
                    "type": null,
                    "score": null,
                    "reversable": false,
                    "correlations": {
                        "group1": 0.6207886313564086
                    },
                    "regulatory_source": "ENSG00000109132",
                    "regulatory_target": "ENSG00000163466"
                },
                "ENSG00000123983_ENSG00000109132": {
                    "id": "ENSG00000123983_ENSG00000109132",
                    "type": null,
                    "score": null,
                    "reversable": false,
                    "correlations": {
                        "group1": 0.5005100544772314
                    },
                    "regulatory_source": "ENSG00000109132",
                    "regulatory_target": "ENSG00000123983"
                },
                "ENSG00000173692_ENSG00000109132": {
                    "id": "ENSG00000173692_ENSG00000109132",
                    "type": null,
                    "score": null,
                    "reversable": false,
                    "correlations": {
                        "group1": 0.5325166043949713
                    },
                    "regulatory_source": "ENSG00000109132",
                    "regulatory_target": "ENSG00000173692"
                },
                "ENSG00000198612_ENSG00000109132": {
                    "id": "ENSG00000198612_ENSG00000109132",
                    "type": null,
                    "score": null,
                    "reversable": false,
                    "correlations": {
                        "group1": 0.5198516566983736
                    },
                    "regulatory_source": "ENSG00000109132",
                    "regulatory_target": "ENSG00000198612"
                },
                "ENSG00000144713_ENSG00000109132": {
                    "id": "ENSG00000144713_ENSG00000109132",
                    "type": null,
                    "score": null,
                    "reversable": false,
                    "correlations": {
                        "group1": 0.48940162226579803
                    },
                    "regulatory_source": "ENSG00000109132",
                    "regulatory_target": "ENSG00000144713"
                },
                "ENSG00000144642_ENSG00000109132": {
                    "id": "ENSG00000144642_ENSG00000109132",
                    "type": null,
                    "score": null,
                    "reversable": false,
                    "correlations": {
                        "group1": 0.6374129062876523
                    },
                    "regulatory_source": "ENSG00000109132",
                    "regulatory_target": "ENSG00000144642"
                },
                "ENSG00000114302_ENSG00000109132": {
                    "id": "ENSG00000114302_ENSG00000109132",
                    "type": null,
                    "score": null,
                    "reversable": false,
                    "correlations": {
                        "group1": 0.6221097820090005
                    },
                    "regulatory_source": "ENSG00000109132",
                    "regulatory_target": "ENSG00000114302"
                },
                "ENSG00000168268_ENSG00000109132": {
                    "id": "ENSG00000168268_ENSG00000109132",
                    "type": null,
                    "score": null,
                    "reversable": false,
                    "correlations": {
                        "group1": 0.5683621316020661
                    },
                    "regulatory_source": "ENSG00000109132",
                    "regulatory_target": "ENSG00000168268"
                },
                "ENSG00000184220_ENSG00000109132": {
                    "id": "ENSG00000184220_ENSG00000109132",
                    "type": null,
                    "score": null,
                    "reversable": false,
                    "correlations": {
                        "group1": 0.22953423350756116
                    },
                    "regulatory_source": "ENSG00000109132",
                    "regulatory_target": "ENSG00000184220"
                },
                "ENSG00000109132_ENSG00000081154": {
                    "id": "ENSG00000109132_ENSG00000081154",
                    "type": null,
                    "score": null,
                    "reversable": false,
                    "correlations": {
                        "group1": 0.3692303279296713
                    },
                    "regulatory_source": "ENSG00000109132",
                    "regulatory_target": "ENSG00000081154"
                },
                "ENSG00000170017_ENSG00000109132": {
                    "id": "ENSG00000170017_ENSG00000109132",
                    "type": null,
                    "score": null,
                    "reversable": false,
                    "correlations": {
                        "group1": 0.5674602405427316
                    },
                    "regulatory_source": "ENSG00000109132",
                    "regulatory_target": "ENSG00000170017"
                },
                "ENSG00000172020_ENSG00000109132": {
                    "id": "ENSG00000172020_ENSG00000109132",
                    "type": null,
                    "score": null,
                    "reversable": false,
                    "correlations": {
                        "group1": 0.5753369556642111
                    },
                    "regulatory_source": "ENSG00000109132",
                    "regulatory_target": "ENSG00000172020"
                },
                "ENSG00000185565_ENSG00000109132": {
                    "id": "ENSG00000185565_ENSG00000109132",
                    "type": null,
                    "score": null,
                    "reversable": false,
                    "correlations": {
                        "group1": 0.27922926593837716
                    },
                    "regulatory_source": "ENSG00000109132",
                    "regulatory_target": "ENSG00000185565"
                },
                "ENSG00000109132_ENSG00000065518": {
                    "id": "ENSG00000109132_ENSG00000065518",
                    "type": null,
                    "score": null,
                    "reversable": false,
                    "correlations": {
                        "group1": 0.5963292037319604
                    },
                    "regulatory_source": "ENSG00000109132",
                    "regulatory_target": "ENSG00000065518"
                },
                "ENSG00000159685_ENSG00000109132": {
                    "id": "ENSG00000159685_ENSG00000109132",
                    "type": null,
                    "score": null,
                    "reversable": false,
                    "correlations": {
                        "group1": 0.501961223834388
                    },
                    "regulatory_source": "ENSG00000109132",
                    "regulatory_target": "ENSG00000159685"
                },
                "ENSG00000109132_ENSG00000017260": {
                    "id": "ENSG00000109132_ENSG00000017260",
                    "type": null,
                    "score": null,
                    "reversable": false,
                    "correlations": {
                        "group1": 0.5089459858845107
                    },
                    "regulatory_source": "ENSG00000109132",
                    "regulatory_target": "ENSG00000017260"
                },
                "ENSG00000114120_ENSG00000109132": {
                    "id": "ENSG00000114120_ENSG00000109132",
                    "type": null,
                    "score": null,
                    "reversable": false,
                    "correlations": {
                        "group1": 0.6625836617031569
                    },
                    "regulatory_source": "ENSG00000109132",
                    "regulatory_target": "ENSG00000114120"
                },
                "ENSG00000114125_ENSG00000109132": {
                    "id": "ENSG00000114125_ENSG00000109132",
                    "type": null,
                    "score": null,
                    "reversable": false,
                    "correlations": {
                        "group1": 0.6270560087894221
                    },
                    "regulatory_source": "ENSG00000109132",
                    "regulatory_target": "ENSG00000114125"
                },
                "ENSG00000109132_ENSG00000069849": {
                    "id": "ENSG00000109132_ENSG00000069849",
                    "type": null,
                    "score": null,
                    "reversable": false,
                    "correlations": {
                        "group1": 0.3726872446679093
                    },
                    "regulatory_source": "ENSG00000109132",
                    "regulatory_target": "ENSG00000069849"
                },
                "ENSG00000174953_ENSG00000109132": {
                    "id": "ENSG00000174953_ENSG00000109132",
                    "type": null,
                    "score": null,
                    "reversable": false,
                    "correlations": {
                        "group1": 0.6320730212426686
                    },
                    "regulatory_source": "ENSG00000109132",
                    "regulatory_target": "ENSG00000174953"
                },
                "ENSG00000136521_ENSG00000109132": {
                    "id": "ENSG00000136521_ENSG00000109132",
                    "type": null,
                    "score": null,
                    "reversable": false,
                    "correlations": {
                        "group1": 0.637163532750641
                    },
                    "regulatory_source": "ENSG00000109132",
                    "regulatory_target": "ENSG00000136521"
                },
                "ENSG00000161203_ENSG00000109132": {
                    "id": "ENSG00000161203_ENSG00000109132",
                    "type": null,
                    "score": null,
                    "reversable": false,
                    "correlations": {
                        "group1": 0.5389456180753308
                    },
                    "regulatory_source": "ENSG00000109132",
                    "regulatory_target": "ENSG00000161203"
                },
                "ENSG00000156976_ENSG00000109132": {
                    "id": "ENSG00000156976_ENSG00000109132",
                    "type": null,
                    "score": null,
                    "reversable": false,
                    "correlations": {
                        "group1": 0.6597511837246578
                    },
                    "regulatory_source": "ENSG00000109132",
                    "regulatory_target": "ENSG00000156976"
                },
                "ENSG00000198836_ENSG00000109132": {
                    "id": "ENSG00000198836_ENSG00000109132",
                    "type": null,
                    "score": null,
                    "reversable": false,
                    "correlations": {
                        "group1": 0.21983124665967663
                    },
                    "regulatory_source": "ENSG00000109132",
                    "regulatory_target": "ENSG00000198836"
                },
                "ENSG00000109132_ENSG00000038219": {
                    "id": "ENSG00000109132_ENSG00000038219",
                    "type": null,
                    "score": null,
                    "reversable": false,
                    "correlations": {
                        "group1": 0.515732195583761
                    },
                    "regulatory_source": "ENSG00000109132",
                    "regulatory_target": "ENSG00000038219"
                },
                "ENSG00000163682_ENSG00000109132": {
                    "id": "ENSG00000163682_ENSG00000109132",
                    "type": null,
                    "score": null,
                    "reversable": false,
                    "correlations": {
                        "group1": 0.4837836482737095
                    },
                    "regulatory_source": "ENSG00000109132",
                    "regulatory_target": "ENSG00000163682"
                },
                "ENSG00000154277_ENSG00000109132": {
                    "id": "ENSG00000154277_ENSG00000109132",
                    "type": null,
                    "score": null,
                    "reversable": false,
                    "correlations": {
                        "group1": 0.5974305573586484
                    },
                    "regulatory_source": "ENSG00000109132",
                    "regulatory_target": "ENSG00000154277"
                },
                "ENSG00000109132_ENSG00000018189": {
                    "id": "ENSG00000109132_ENSG00000018189",
                    "type": null,
                    "score": null,
                    "reversable": false,
                    "correlations": {
                        "group1": 0.4696284577608404
                    },
                    "regulatory_source": "ENSG00000109132",
                    "regulatory_target": "ENSG00000018189"
                },
                "ENSG00000138757_ENSG00000109132": {
                    "id": "ENSG00000138757_ENSG00000109132",
                    "type": null,
                    "score": null,
                    "reversable": false,
                    "correlations": {
                        "group1": 0.5547608220935778
                    },
                    "regulatory_source": "ENSG00000109132",
                    "regulatory_target": "ENSG00000138757"
                },
                "ENSG00000138760_ENSG00000109132": {
                    "id": "ENSG00000138760_ENSG00000109132",
                    "type": null,
                    "score": null,
                    "reversable": false,
                    "correlations": {
                        "group1": 0.5566760159943867
                    },
                    "regulatory_source": "ENSG00000109132",
                    "regulatory_target": "ENSG00000138760"
                },
                "ENSG00000138758_ENSG00000109132": {
                    "id": "ENSG00000138758_ENSG00000109132",
                    "type": null,
                    "score": null,
                    "reversable": false,
                    "correlations": {
                        "group1": 0.39511602328909823
                    },
                    "regulatory_source": "ENSG00000109132",
                    "regulatory_target": "ENSG00000138758"
                },
                "ENSG00000118816_ENSG00000109132": {
                    "id": "ENSG00000118816_ENSG00000109132",
                    "type": null,
                    "score": null,
                    "reversable": false,
                    "correlations": {
                        "group1": 0.687911075715411
                    },
                    "regulatory_source": "ENSG00000109132",
                    "regulatory_target": "ENSG00000118816"
                },
                "ENSG00000163319_ENSG00000109132": {
                    "id": "ENSG00000163319_ENSG00000109132",
                    "type": null,
                    "score": null,
                    "reversable": false,
                    "correlations": {
                        "group1": 0.5435247732606361
                    },
                    "regulatory_source": "ENSG00000109132",
                    "regulatory_target": "ENSG00000163319"
                },
                "ENSG00000109332_ENSG00000109132": {
                    "id": "ENSG00000109332_ENSG00000109132",
                    "type": null,
                    "score": null,
                    "reversable": false,
                    "correlations": {
                        "group1": 0.39082454041043035
                    },
                    "regulatory_source": "ENSG00000109132",
                    "regulatory_target": "ENSG00000109332"
                },
                "ENSG00000145362_ENSG00000109132": {
                    "id": "ENSG00000145362_ENSG00000109132",
                    "type": null,
                    "score": null,
                    "reversable": false,
                    "correlations": {
                        "group1": 0.6501334076049766
                    },
                    "regulatory_source": "ENSG00000109132",
                    "regulatory_target": "ENSG00000145362"
                },
                "ENSG00000164167_ENSG00000109132": {
                    "id": "ENSG00000164167_ENSG00000109132",
                    "type": null,
                    "score": null,
                    "reversable": false,
                    "correlations": {
                        "group1": 0.5139726161369255
                    },
                    "regulatory_source": "ENSG00000109132",
                    "regulatory_target": "ENSG00000164167"
                },
                "ENSG00000109670_ENSG00000109132": {
                    "id": "ENSG00000109670_ENSG00000109132",
                    "type": null,
                    "score": null,
                    "reversable": false,
                    "correlations": {
                        "group1": 0.55630354305315
                    },
                    "regulatory_source": "ENSG00000109132",
                    "regulatory_target": "ENSG00000109670"
                },
                "ENSG00000109472_ENSG00000109132": {
                    "id": "ENSG00000109472_ENSG00000109132",
                    "type": null,
                    "score": null,
                    "reversable": false,
                    "correlations": {
                        "group1": 0.3869100336792876
                    },
                    "regulatory_source": "ENSG00000109132",
                    "regulatory_target": "ENSG00000109472"
                },
                "ENSG00000154556_ENSG00000109132": {
                    "id": "ENSG00000154556_ENSG00000109132",
                    "type": null,
                    "score": null,
                    "reversable": false,
                    "correlations": {
                        "group1": 0.2786093605720046
                    },
                    "regulatory_source": "ENSG00000109132",
                    "regulatory_target": "ENSG00000154556"
                },
                "ENSG00000113387_ENSG00000109132": {
                    "id": "ENSG00000113387_ENSG00000109132",
                    "type": null,
                    "score": null,
                    "reversable": false,
                    "correlations": {
                        "group1": 0.46947099810066745
                    },
                    "regulatory_source": "ENSG00000109132",
                    "regulatory_target": "ENSG00000113387"
                },
                "ENSG00000109132_ENSG00000016082": {
                    "id": "ENSG00000109132_ENSG00000016082",
                    "type": null,
                    "score": null,
                    "reversable": false,
                    "correlations": {
                        "group1": 0.6470750663420614
                    },
                    "regulatory_source": "ENSG00000109132",
                    "regulatory_target": "ENSG00000016082"
                },
                "ENSG00000164258_ENSG00000109132": {
                    "id": "ENSG00000164258_ENSG00000109132",
                    "type": null,
                    "score": null,
                    "reversable": false,
                    "correlations": {
                        "group1": 0.5653897081550381
                    },
                    "regulatory_source": "ENSG00000109132",
                    "regulatory_target": "ENSG00000164258"
                },
                "ENSG00000109132_ENSG00000068796": {
                    "id": "ENSG00000109132_ENSG00000068796",
                    "type": null,
                    "score": null,
                    "reversable": false,
                    "correlations": {
                        "group1": 0.51683475234815
                    },
                    "regulatory_source": "ENSG00000109132",
                    "regulatory_target": "ENSG00000068796"
                },
                "ENSG00000134056_ENSG00000109132": {
                    "id": "ENSG00000134056_ENSG00000109132",
                    "type": null,
                    "score": null,
                    "reversable": false,
                    "correlations": {
                        "group1": 0.29540548251695276
                    },
                    "regulatory_source": "ENSG00000109132",
                    "regulatory_target": "ENSG00000134056"
                },
                "ENSG00000145741_ENSG00000109132": {
                    "id": "ENSG00000145741_ENSG00000109132",
                    "type": null,
                    "score": null,
                    "reversable": false,
                    "correlations": {
                        "group1": 0.4222240267133167
                    },
                    "regulatory_source": "ENSG00000109132",
                    "regulatory_target": "ENSG00000145741"
                },
                "ENSG00000164346_ENSG00000109132": {
                    "id": "ENSG00000164346_ENSG00000109132",
                    "type": null,
                    "score": null,
                    "reversable": false,
                    "correlations": {
                        "group1": 0.5207756968710148
                    },
                    "regulatory_source": "ENSG00000109132",
                    "regulatory_target": "ENSG00000164346"
                },
                "ENSG00000113161_ENSG00000109132": {
                    "id": "ENSG00000113161_ENSG00000109132",
                    "type": null,
                    "score": null,
                    "reversable": false,
                    "correlations": {
                        "group1": 0.489344183691339
                    },
                    "regulatory_source": "ENSG00000109132",
                    "regulatory_target": "ENSG00000113161"
                },
                "ENSG00000122012_ENSG00000109132": {
                    "id": "ENSG00000122012_ENSG00000109132",
                    "type": null,
                    "score": null,
                    "reversable": false,
                    "correlations": {
                        "group1": 0.4866210703430353
                    },
                    "regulatory_source": "ENSG00000109132",
                    "regulatory_target": "ENSG00000122012"
                },
                "ENSG00000127184_ENSG00000109132": {
                    "id": "ENSG00000127184_ENSG00000109132",
                    "type": null,
                    "score": null,
                    "reversable": false,
                    "correlations": {
                        "group1": 0.5388985653707034
                    },
                    "regulatory_source": "ENSG00000109132",
                    "regulatory_target": "ENSG00000127184"
                },
                "ENSG00000145725_ENSG00000109132": {
                    "id": "ENSG00000145725_ENSG00000109132",
                    "type": null,
                    "score": null,
                    "reversable": false,
                    "correlations": {
                        "group1": 0.5028134343524399
                    },
                    "regulatory_source": "ENSG00000109132",
                    "regulatory_target": "ENSG00000145725"
                },
                "ENSG00000134986_ENSG00000109132": {
                    "id": "ENSG00000134986_ENSG00000109132",
                    "type": null,
                    "score": null,
                    "reversable": false,
                    "correlations": {
                        "group1": 0.5827715174143586
                    },
                    "regulatory_source": "ENSG00000109132",
                    "regulatory_target": "ENSG00000134986"
                },
                "ENSG00000134982_ENSG00000109132": {
                    "id": "ENSG00000134982_ENSG00000109132",
                    "type": null,
                    "score": null,
                    "reversable": false,
                    "correlations": {
                        "group1": 0.5072902458595108
                    },
                    "regulatory_source": "ENSG00000109132",
                    "regulatory_target": "ENSG00000134982"
                },
                "ENSG00000145782_ENSG00000109132": {
                    "id": "ENSG00000145782_ENSG00000109132",
                    "type": null,
                    "score": null,
                    "reversable": false,
                    "correlations": {
                        "group1": 0.2547713207633678
                    },
                    "regulatory_source": "ENSG00000109132",
                    "regulatory_target": "ENSG00000145782"
                },
                "ENSG00000170606_ENSG00000109132": {
                    "id": "ENSG00000170606_ENSG00000109132",
                    "type": null,
                    "score": null,
                    "reversable": false,
                    "correlations": {
                        "group1": 0.48738024636852934
                    },
                    "regulatory_source": "ENSG00000109132",
                    "regulatory_target": "ENSG00000170606"
                },
                "ENSG00000113558_ENSG00000109132": {
                    "id": "ENSG00000113558_ENSG00000109132",
                    "type": null,
                    "score": null,
                    "reversable": false,
                    "correlations": {
                        "group1": 0.6630789957742156
                    },
                    "regulatory_source": "ENSG00000109132",
                    "regulatory_target": "ENSG00000113558"
                },
                "ENSG00000113575_ENSG00000109132": {
                    "id": "ENSG00000113575_ENSG00000109132",
                    "type": null,
                    "score": null,
                    "reversable": false,
                    "correlations": {
                        "group1": 0.3933450799766689
                    },
                    "regulatory_source": "ENSG00000109132",
                    "regulatory_target": "ENSG00000113575"
                },
                "ENSG00000119048_ENSG00000109132": {
                    "id": "ENSG00000119048_ENSG00000109132",
                    "type": null,
                    "score": null,
                    "reversable": false,
                    "correlations": {
                        "group1": 0.4797616513649773
                    },
                    "regulatory_source": "ENSG00000109132",
                    "regulatory_target": "ENSG00000119048"
                },
                "ENSG00000113013_ENSG00000109132": {
                    "id": "ENSG00000113013_ENSG00000109132",
                    "type": null,
                    "score": null,
                    "reversable": false,
                    "correlations": {
                        "group1": 0.5221264331928176
                    },
                    "regulatory_source": "ENSG00000109132",
                    "regulatory_target": "ENSG00000113013"
                },
                "ENSG00000109132_ENSG00000044115": {
                    "id": "ENSG00000109132_ENSG00000044115",
                    "type": null,
                    "score": null,
                    "reversable": false,
                    "correlations": {
                        "group1": 0.3727897730650472
                    },
                    "regulatory_source": "ENSG00000109132",
                    "regulatory_target": "ENSG00000044115"
                },
                "ENSG00000170445_ENSG00000109132": {
                    "id": "ENSG00000170445_ENSG00000109132",
                    "type": null,
                    "score": null,
                    "reversable": false,
                    "correlations": {
                        "group1": 0.42392053324990275
                    },
                    "regulatory_source": "ENSG00000109132",
                    "regulatory_target": "ENSG00000170445"
                },
                "ENSG00000113712_ENSG00000109132": {
                    "id": "ENSG00000113712_ENSG00000109132",
                    "type": null,
                    "score": null,
                    "reversable": false,
                    "correlations": {
                        "group1": 0.3042223175944755
                    },
                    "regulatory_source": "ENSG00000109132",
                    "regulatory_target": "ENSG00000113712"
                },
                "ENSG00000164587_ENSG00000109132": {
                    "id": "ENSG00000164587_ENSG00000109132",
                    "type": null,
                    "score": null,
                    "reversable": false,
                    "correlations": {
                        "group1": 0.5173162338486434
                    },
                    "regulatory_source": "ENSG00000109132",
                    "regulatory_target": "ENSG00000164587"
                },
                "ENSG00000181163_ENSG00000109132": {
                    "id": "ENSG00000181163_ENSG00000109132",
                    "type": null,
                    "score": null,
                    "reversable": false,
                    "correlations": {
                        "group1": 0.5245600992180435
                    },
                    "regulatory_source": "ENSG00000109132",
                    "regulatory_target": "ENSG00000181163"
                },
                "ENSG00000113742_ENSG00000109132": {
                    "id": "ENSG00000113742_ENSG00000109132",
                    "type": null,
                    "score": null,
                    "reversable": false,
                    "correlations": {
                        "group1": 0.4123598029695124
                    },
                    "regulatory_source": "ENSG00000109132",
                    "regulatory_target": "ENSG00000113742"
                },
                "ENSG00000127022_ENSG00000109132": {
                    "id": "ENSG00000127022_ENSG00000109132",
                    "type": null,
                    "score": null,
                    "reversable": false,
                    "correlations": {
                        "group1": 0.5460850458544931
                    },
                    "regulatory_source": "ENSG00000109132",
                    "regulatory_target": "ENSG00000127022"
                },
                "ENSG00000137274_ENSG00000109132": {
                    "id": "ENSG00000137274_ENSG00000109132",
                    "type": null,
                    "score": null,
                    "reversable": false,
                    "correlations": {
                        "group1": 0.43170376588552695
                    },
                    "regulatory_source": "ENSG00000109132",
                    "regulatory_target": "ENSG00000137274"
                },
                "ENSG00000137285_ENSG00000109132": {
                    "id": "ENSG00000137285_ENSG00000109132",
                    "type": null,
                    "score": null,
                    "reversable": false,
                    "correlations": {
                        "group1": 0.48600679920288203
                    },
                    "regulatory_source": "ENSG00000109132",
                    "regulatory_target": "ENSG00000137285"
                },
                "ENSG00000124802_ENSG00000109132": {
                    "id": "ENSG00000124802_ENSG00000109132",
                    "type": null,
                    "score": null,
                    "reversable": false,
                    "correlations": {
                        "group1": 0.5029694921947135
                    },
                    "regulatory_source": "ENSG00000109132",
                    "regulatory_target": "ENSG00000124802"
                },
                "ENSG00000112186_ENSG00000109132": {
                    "id": "ENSG00000112186_ENSG00000109132",
                    "type": null,
                    "score": null,
                    "reversable": false,
                    "correlations": {
                        "group1": 0.5684133971083283
                    },
                    "regulatory_source": "ENSG00000109132",
                    "regulatory_target": "ENSG00000112186"
                },
                "ENSG00000213760_ENSG00000109132": {
                    "id": "ENSG00000213760_ENSG00000109132",
                    "type": null,
                    "score": null,
                    "reversable": false,
                    "correlations": {
                        "group1": 0.5091859007581232
                    },
                    "regulatory_source": "ENSG00000109132",
                    "regulatory_target": "ENSG00000213760"
                },
                "ENSG00000204310_ENSG00000109132": {
                    "id": "ENSG00000204310_ENSG00000109132",
                    "type": null,
                    "score": null,
                    "reversable": false,
                    "correlations": {
                        "group1": 0.6353102671963241
                    },
                    "regulatory_source": "ENSG00000109132",
                    "regulatory_target": "ENSG00000204310"
                },
                "ENSG00000204308_ENSG00000109132": {
                    "id": "ENSG00000204308_ENSG00000109132",
                    "type": null,
                    "score": null,
                    "reversable": false,
                    "correlations": {
                        "group1": 0.4593152542478441
                    },
                    "regulatory_source": "ENSG00000109132",
                    "regulatory_target": "ENSG00000204308"
                },
                "ENSG00000231500_ENSG00000109132": {
                    "id": "ENSG00000231500_ENSG00000109132",
                    "type": null,
                    "score": null,
                    "reversable": false,
                    "correlations": {
                        "group1": 0.5060599260468926
                    },
                    "regulatory_source": "ENSG00000109132",
                    "regulatory_target": "ENSG00000231500"
                },
                "ENSG00000137309_ENSG00000109132": {
                    "id": "ENSG00000137309_ENSG00000109132",
                    "type": null,
                    "score": null,
                    "reversable": false,
                    "correlations": {
                        "group1": 0.4726223446960856
                    },
                    "regulatory_source": "ENSG00000109132",
                    "regulatory_target": "ENSG00000137309"
                },
                "ENSG00000109132_ENSG00000096063": {
                    "id": "ENSG00000109132_ENSG00000096063",
                    "type": null,
                    "score": null,
                    "reversable": false,
                    "correlations": {
                        "group1": 0.6596178689913617
                    },
                    "regulatory_source": "ENSG00000109132",
                    "regulatory_target": "ENSG00000096063"
                },
                "ENSG00000137409_ENSG00000109132": {
                    "id": "ENSG00000137409_ENSG00000109132",
                    "type": null,
                    "score": null,
                    "reversable": false,
                    "correlations": {
                        "group1": 0.4488093076192373
                    },
                    "regulatory_source": "ENSG00000109132",
                    "regulatory_target": "ENSG00000137409"
                },
                "ENSG00000170899_ENSG00000109132": {
                    "id": "ENSG00000170899_ENSG00000109132",
                    "type": null,
                    "score": null,
                    "reversable": false,
                    "correlations": {
                        "group1": 0.4363841931073932
                    },
                    "regulatory_source": "ENSG00000109132",
                    "regulatory_target": "ENSG00000170899"
                },
                "ENSG00000151914_ENSG00000109132": {
                    "id": "ENSG00000151914_ENSG00000109132",
                    "type": null,
                    "score": null,
                    "reversable": false,
                    "correlations": {
                        "group1": 0.4640552007534254
                    },
                    "regulatory_source": "ENSG00000109132",
                    "regulatory_target": "ENSG00000151914"
                },
                "ENSG00000146267_ENSG00000109132": {
                    "id": "ENSG00000146267_ENSG00000109132",
                    "type": null,
                    "score": null,
                    "reversable": false,
                    "correlations": {
                        "group1": 0.20167313522988595
                    },
                    "regulatory_source": "ENSG00000109132",
                    "regulatory_target": "ENSG00000146267"
                },
                "ENSG00000272398_ENSG00000109132": {
                    "id": "ENSG00000272398_ENSG00000109132",
                    "type": null,
                    "score": null,
                    "reversable": false,
                    "correlations": {
                        "group1": 0.36814303447504604
                    },
                    "regulatory_source": "ENSG00000109132",
                    "regulatory_target": "ENSG00000272398"
                },
                "ENSG00000155115_ENSG00000109132": {
                    "id": "ENSG00000155115_ENSG00000109132",
                    "type": null,
                    "score": null,
                    "reversable": false,
                    "correlations": {
                        "group1": 0.598582996878092
                    },
                    "regulatory_source": "ENSG00000109132",
                    "regulatory_target": "ENSG00000155115"
                },
                "ENSG00000277443_ENSG00000109132": {
                    "id": "ENSG00000277443_ENSG00000109132",
                    "type": null,
                    "score": null,
                    "reversable": false,
                    "correlations": {
                        "group1": 0.5567901299590542
                    },
                    "regulatory_source": "ENSG00000109132",
                    "regulatory_target": "ENSG00000277443"
                },
                "ENSG00000196591_ENSG00000109132": {
                    "id": "ENSG00000196591_ENSG00000109132",
                    "type": null,
                    "score": null,
                    "reversable": false,
                    "correlations": {
                        "group1": 0.44789064086091906
                    },
                    "regulatory_source": "ENSG00000109132",
                    "regulatory_target": "ENSG00000196591"
                },
                "ENSG00000111897_ENSG00000109132": {
                    "id": "ENSG00000111897_ENSG00000109132",
                    "type": null,
                    "score": null,
                    "reversable": false,
                    "correlations": {
                        "group1": 0.4339122959385606
                    },
                    "regulatory_source": "ENSG00000109132",
                    "regulatory_target": "ENSG00000111897"
                },
                "ENSG00000135549_ENSG00000109132": {
                    "id": "ENSG00000135549_ENSG00000109132",
                    "type": null,
                    "score": null,
                    "reversable": false,
                    "correlations": {
                        "group1": 0.562624132263824
                    },
                    "regulatory_source": "ENSG00000109132",
                    "regulatory_target": "ENSG00000135549"
                },
                "ENSG00000111906_ENSG00000109132": {
                    "id": "ENSG00000111906_ENSG00000109132",
                    "type": null,
                    "score": null,
                    "reversable": false,
                    "correlations": {
                        "group1": 0.25347769900916733
                    },
                    "regulatory_source": "ENSG00000109132",
                    "regulatory_target": "ENSG00000111906"
                },
                "ENSG00000146416_ENSG00000109132": {
                    "id": "ENSG00000146416_ENSG00000109132",
                    "type": null,
                    "score": null,
                    "reversable": false,
                    "correlations": {
                        "group1": 0.489301930562353
                    },
                    "regulatory_source": "ENSG00000109132",
                    "regulatory_target": "ENSG00000146416"
                },
                "ENSG00000120438_ENSG00000109132": {
                    "id": "ENSG00000120438_ENSG00000109132",
                    "type": null,
                    "score": null,
                    "reversable": false,
                    "correlations": {
                        "group1": 0.42794078263057833
                    },
                    "regulatory_source": "ENSG00000109132",
                    "regulatory_target": "ENSG00000120438"
                },
                "ENSG00000109132_ENSG00000008018": {
                    "id": "ENSG00000109132_ENSG00000008018",
                    "type": null,
                    "score": null,
                    "reversable": false,
                    "correlations": {
                        "group1": 0.5431296110809452
                    },
                    "regulatory_source": "ENSG00000109132",
                    "regulatory_target": "ENSG00000008018"
                },
                "ENSG00000109132_ENSG00000075624": {
                    "id": "ENSG00000109132_ENSG00000075624",
                    "type": null,
                    "score": null,
                    "reversable": false,
                    "correlations": {
                        "group1": 0.6165285167226812
                    },
                    "regulatory_source": "ENSG00000109132",
                    "regulatory_target": "ENSG00000075624"
                },
                "ENSG00000109132_ENSG00000106443": {
                    "id": "ENSG00000109132_ENSG00000106443",
                    "type": null,
                    "score": null,
                    "reversable": false,
                    "correlations": {
                        "group1": 0.5902510497622386
                    },
                    "regulatory_source": "ENSG00000109132",
                    "regulatory_target": "ENSG00000106443"
                },
                "ENSG00000196683_ENSG00000109132": {
                    "id": "ENSG00000196683_ENSG00000109132",
                    "type": null,
                    "score": null,
                    "reversable": false,
                    "correlations": {
                        "group1": 0.43377798119039607
                    },
                    "regulatory_source": "ENSG00000109132",
                    "regulatory_target": "ENSG00000196683"
                },
                "ENSG00000122566_ENSG00000109132": {
                    "id": "ENSG00000122566_ENSG00000109132",
                    "type": null,
                    "score": null,
                    "reversable": false,
                    "correlations": {
                        "group1": 0.5617608846038878
                    },
                    "regulatory_source": "ENSG00000109132",
                    "regulatory_target": "ENSG00000122566"
                },
                "ENSG00000109132_ENSG00000086300": {
                    "id": "ENSG00000109132_ENSG00000086300",
                    "type": null,
                    "score": null,
                    "reversable": false,
                    "correlations": {
                        "group1": 0.5943763993531137
                    },
                    "regulatory_source": "ENSG00000109132",
                    "regulatory_target": "ENSG00000086300"
                },
                "ENSG00000109132_ENSG00000106105": {
                    "id": "ENSG00000109132_ENSG00000106105",
                    "type": null,
                    "score": null,
                    "reversable": false,
                    "correlations": {
                        "group1": 0.5941424887131743
                    },
                    "regulatory_source": "ENSG00000109132",
                    "regulatory_target": "ENSG00000106105"
                },
                "ENSG00000109132_ENSG00000010270": {
                    "id": "ENSG00000109132_ENSG00000010270",
                    "type": null,
                    "score": null,
                    "reversable": false,
                    "correlations": {
                        "group1": 0.5168462458263825
                    },
                    "regulatory_source": "ENSG00000109132",
                    "regulatory_target": "ENSG00000010270"
                },
                "ENSG00000109132_ENSG00000106588": {
                    "id": "ENSG00000109132_ENSG00000106588",
                    "type": null,
                    "score": null,
                    "reversable": false,
                    "correlations": {
                        "group1": 0.6123368775301131
                    },
                    "regulatory_source": "ENSG00000109132",
                    "regulatory_target": "ENSG00000106588"
                },
                "ENSG00000196262_ENSG00000109132": {
                    "id": "ENSG00000196262_ENSG00000109132",
                    "type": null,
                    "score": null,
                    "reversable": false,
                    "correlations": {
                        "group1": 0.587776743573649
                    },
                    "regulatory_source": "ENSG00000109132",
                    "regulatory_target": "ENSG00000196262"
                },
                "ENSG00000146731_ENSG00000109132": {
                    "id": "ENSG00000146731_ENSG00000109132",
                    "type": null,
                    "score": null,
                    "reversable": false,
                    "correlations": {
                        "group1": 0.6459023066166002
                    },
                    "regulatory_source": "ENSG00000109132",
                    "regulatory_target": "ENSG00000146731"
                },
                "ENSG00000126524_ENSG00000109132": {
                    "id": "ENSG00000126524_ENSG00000109132",
                    "type": null,
                    "score": null,
                    "reversable": false,
                    "correlations": {
                        "group1": 0.5843204859156929
                    },
                    "regulatory_source": "ENSG00000109132",
                    "regulatory_target": "ENSG00000126524"
                },
                "ENSG00000170027_ENSG00000109132": {
                    "id": "ENSG00000170027_ENSG00000109132",
                    "type": null,
                    "score": null,
                    "reversable": false,
                    "correlations": {
                        "group1": 0.5252654780834646
                    },
                    "regulatory_source": "ENSG00000109132",
                    "regulatory_target": "ENSG00000170027"
                },
                "ENSG00000186472_ENSG00000109132": {
                    "id": "ENSG00000186472_ENSG00000109132",
                    "type": null,
                    "score": null,
                    "reversable": false,
                    "correlations": {
                        "group1": 0.5396930487670272
                    },
                    "regulatory_source": "ENSG00000109132",
                    "regulatory_target": "ENSG00000186472"
                },
                "ENSG00000109132_ENSG00000105784": {
                    "id": "ENSG00000109132_ENSG00000105784",
                    "type": null,
                    "score": null,
                    "reversable": false,
                    "correlations": {
                        "group1": 0.5257706761662789
                    },
                    "regulatory_source": "ENSG00000109132",
                    "regulatory_target": "ENSG00000105784"
                },
                "ENSG00000109132_ENSG00000075142": {
                    "id": "ENSG00000109132_ENSG00000075142",
                    "type": null,
                    "score": null,
                    "reversable": false,
                    "correlations": {
                        "group1": 0.5484867450131921
                    },
                    "regulatory_source": "ENSG00000109132",
                    "regulatory_target": "ENSG00000075142"
                },
                "ENSG00000196937_ENSG00000109132": {
                    "id": "ENSG00000196937_ENSG00000109132",
                    "type": null,
                    "score": null,
                    "reversable": false,
                    "correlations": {
                        "group1": 0.4715881077417622
                    },
                    "regulatory_source": "ENSG00000109132",
                    "regulatory_target": "ENSG00000196937"
                },
                "ENSG00000109132_ENSG00000090266": {
                    "id": "ENSG00000109132_ENSG00000090266",
                    "type": null,
                    "score": null,
                    "reversable": false,
                    "correlations": {
                        "group1": 0.6275758641992882
                    },
                    "regulatory_source": "ENSG00000109132",
                    "regulatory_target": "ENSG00000090266"
                },
                "ENSG00000109132_ENSG00000106028": {
                    "id": "ENSG00000109132_ENSG00000106028",
                    "type": null,
                    "score": null,
                    "reversable": false,
                    "correlations": {
                        "group1": 0.45447010655384784
                    },
                    "regulatory_source": "ENSG00000109132",
                    "regulatory_target": "ENSG00000106028"
                },
                "ENSG00000109132_ENSG00000102172": {
                    "id": "ENSG00000109132_ENSG00000102172",
                    "type": null,
                    "score": null,
                    "reversable": false,
                    "correlations": {
                        "group1": 0.6488939348274907
                    },
                    "regulatory_source": "ENSG00000109132",
                    "regulatory_target": "ENSG00000102172"
                },
                "ENSG00000109132_ENSG00000089289": {
                    "id": "ENSG00000109132_ENSG00000089289",
                    "type": null,
                    "score": null,
                    "reversable": false,
                    "correlations": {
                        "group1": 0.35865028176531016
                    },
                    "regulatory_source": "ENSG00000109132",
                    "regulatory_target": "ENSG00000089289"
                },
                "ENSG00000131174_ENSG00000109132": {
                    "id": "ENSG00000131174_ENSG00000109132",
                    "type": null,
                    "score": null,
                    "reversable": false,
                    "correlations": {
                        "group1": 0.6153687220455057
                    },
                    "regulatory_source": "ENSG00000109132",
                    "regulatory_target": "ENSG00000131174"
                },
                "ENSG00000133169_ENSG00000109132": {
                    "id": "ENSG00000133169_ENSG00000109132",
                    "type": null,
                    "score": null,
                    "reversable": false,
                    "correlations": {
                        "group1": 0.5545498638290393
                    },
                    "regulatory_source": "ENSG00000109132",
                    "regulatory_target": "ENSG00000133169"
                },
                "ENSG00000109132_ENSG00000077279": {
                    "id": "ENSG00000109132_ENSG00000077279",
                    "type": null,
                    "score": null,
                    "reversable": false,
                    "correlations": {
                        "group1": 0.46929195513943683
                    },
                    "regulatory_source": "ENSG00000109132",
                    "regulatory_target": "ENSG00000077279"
                },
                "ENSG00000134590_ENSG00000109132": {
                    "id": "ENSG00000134590_ENSG00000109132",
                    "type": null,
                    "score": null,
                    "reversable": false,
                    "correlations": {
                        "group1": 0.5071253631062972
                    },
                    "regulatory_source": "ENSG00000109132",
                    "regulatory_target": "ENSG00000134590"
                },
                "ENSG00000203930_ENSG00000109132": {
                    "id": "ENSG00000203930_ENSG00000109132",
                    "type": null,
                    "score": null,
                    "reversable": false,
                    "correlations": {
                        "group1": 0.4979512870703235
                    },
                    "regulatory_source": "ENSG00000109132",
                    "regulatory_target": "ENSG00000203930"
                },
                "ENSG00000109132_ENSG00000010404": {
                    "id": "ENSG00000109132_ENSG00000010404",
                    "type": null,
                    "score": null,
                    "reversable": false,
                    "correlations": {
                        "group1": 0.48503364894876544
                    },
                    "regulatory_source": "ENSG00000109132",
                    "regulatory_target": "ENSG00000010404"
                },
                "ENSG00000164741_ENSG00000109132": {
                    "id": "ENSG00000164741_ENSG00000109132",
                    "type": null,
                    "score": null,
                    "reversable": false,
                    "correlations": {
                        "group1": 0.3483755272015468
                    },
                    "regulatory_source": "ENSG00000109132",
                    "regulatory_target": "ENSG00000164741"
                },
                "ENSG00000109132_ENSG00000104723": {
                    "id": "ENSG00000109132_ENSG00000104723",
                    "type": null,
                    "score": null,
                    "reversable": false,
                    "correlations": {
                        "group1": 0.4925029627448838
                    },
                    "regulatory_source": "ENSG00000109132",
                    "regulatory_target": "ENSG00000104723"
                },
                "ENSG00000109132_ENSG00000104695": {
                    "id": "ENSG00000109132_ENSG00000104695",
                    "type": null,
                    "score": null,
                    "reversable": false,
                    "correlations": {
                        "group1": 0.3563338670441285
                    },
                    "regulatory_source": "ENSG00000109132",
                    "regulatory_target": "ENSG00000104695"
                },
                "ENSG00000157168_ENSG00000109132": {
                    "id": "ENSG00000157168_ENSG00000109132",
                    "type": null,
                    "score": null,
                    "reversable": false,
                    "correlations": {
                        "group1": 0.49929490595510956
                    },
                    "regulatory_source": "ENSG00000109132",
                    "regulatory_target": "ENSG00000157168"
                },
                "ENSG00000147548_ENSG00000109132": {
                    "id": "ENSG00000147548_ENSG00000109132",
                    "type": null,
                    "score": null,
                    "reversable": false,
                    "correlations": {
                        "group1": 0.46473210411374694
                    },
                    "regulatory_source": "ENSG00000109132",
                    "regulatory_target": "ENSG00000147548"
                },
                "ENSG00000109132_ENSG00000078668": {
                    "id": "ENSG00000109132_ENSG00000078668",
                    "type": null,
                    "score": null,
                    "reversable": false,
                    "correlations": {
                        "group1": 0.5180689246172654
                    },
                    "regulatory_source": "ENSG00000109132",
                    "regulatory_target": "ENSG00000078668"
                },
                "ENSG00000168522_ENSG00000109132": {
                    "id": "ENSG00000168522_ENSG00000109132",
                    "type": null,
                    "score": null,
                    "reversable": false,
                    "correlations": {
                        "group1": 0.3083164993933753
                    },
                    "regulatory_source": "ENSG00000109132",
                    "regulatory_target": "ENSG00000168522"
                },
                "ENSG00000109132_ENSG00000047249": {
                    "id": "ENSG00000109132_ENSG00000047249",
                    "type": null,
                    "score": null,
                    "reversable": false,
                    "correlations": {
                        "group1": 0.41580022295806646
                    },
                    "regulatory_source": "ENSG00000109132",
                    "regulatory_target": "ENSG00000047249"
                },
                "ENSG00000137547_ENSG00000109132": {
                    "id": "ENSG00000137547_ENSG00000109132",
                    "type": null,
                    "score": null,
                    "reversable": false,
                    "correlations": {
                        "group1": 0.3879040877063129
                    },
                    "regulatory_source": "ENSG00000109132",
                    "regulatory_target": "ENSG00000137547"
                },
                "ENSG00000109132_ENSG00000104388": {
                    "id": "ENSG00000109132_ENSG00000104388",
                    "type": null,
                    "score": null,
                    "reversable": false,
                    "correlations": {
                        "group1": 0.5552545106178812
                    },
                    "regulatory_source": "ENSG00000109132",
                    "regulatory_target": "ENSG00000104388"
                },
                "ENSG00000198363_ENSG00000109132": {
                    "id": "ENSG00000198363_ENSG00000109132",
                    "type": null,
                    "score": null,
                    "reversable": false,
                    "correlations": {
                        "group1": 0.35478411402279203
                    },
                    "regulatory_source": "ENSG00000109132",
                    "regulatory_target": "ENSG00000198363"
                },
                "ENSG00000121022_ENSG00000109132": {
                    "id": "ENSG00000121022_ENSG00000109132",
                    "type": null,
                    "score": null,
                    "reversable": false,
                    "correlations": {
                        "group1": 0.5619577521468062
                    },
                    "regulatory_source": "ENSG00000109132",
                    "regulatory_target": "ENSG00000121022"
                },
                "ENSG00000147604_ENSG00000109132": {
                    "id": "ENSG00000147604_ENSG00000109132",
                    "type": null,
                    "score": null,
                    "reversable": false,
                    "correlations": {
                        "group1": 0.3821843693612605
                    },
                    "regulatory_source": "ENSG00000109132",
                    "regulatory_target": "ENSG00000147604"
                },
                "ENSG00000154582_ENSG00000109132": {
                    "id": "ENSG00000154582_ENSG00000109132",
                    "type": null,
                    "score": null,
                    "reversable": false,
                    "correlations": {
                        "group1": 0.5400619313430689
                    },
                    "regulatory_source": "ENSG00000109132",
                    "regulatory_target": "ENSG00000154582"
                },
                "ENSG00000109132_ENSG00000104435": {
                    "id": "ENSG00000109132_ENSG00000104435",
                    "type": null,
                    "score": null,
                    "reversable": false,
                    "correlations": {
                        "group1": 0.4568739066332129
                    },
                    "regulatory_source": "ENSG00000109132",
                    "regulatory_target": "ENSG00000104435"
                },
                "ENSG00000109132_ENSG00000076554": {
                    "id": "ENSG00000109132_ENSG00000076554",
                    "type": null,
                    "score": null,
                    "reversable": false,
                    "correlations": {
                        "group1": 0.5805226667783908
                    },
                    "regulatory_source": "ENSG00000109132",
                    "regulatory_target": "ENSG00000076554"
                },
                "ENSG00000164687_ENSG00000109132": {
                    "id": "ENSG00000164687_ENSG00000109132",
                    "type": null,
                    "score": null,
                    "reversable": false,
                    "correlations": {
                        "group1": 0.42686238105301716
                    },
                    "regulatory_source": "ENSG00000109132",
                    "regulatory_target": "ENSG00000164687"
                },
                "ENSG00000109132_ENSG00000079102": {
                    "id": "ENSG00000109132_ENSG00000079102",
                    "type": null,
                    "score": null,
                    "reversable": false,
                    "correlations": {
                        "group1": 0.6900255404950487
                    },
                    "regulatory_source": "ENSG00000109132",
                    "regulatory_target": "ENSG00000079102"
                },
                "ENSG00000156467_ENSG00000109132": {
                    "id": "ENSG00000156467_ENSG00000109132",
                    "type": null,
                    "score": null,
                    "reversable": false,
                    "correlations": {
                        "group1": 0.5213857885874916
                    },
                    "regulatory_source": "ENSG00000109132",
                    "regulatory_target": "ENSG00000156467"
                },
                "ENSG00000156482_ENSG00000109132": {
                    "id": "ENSG00000156482_ENSG00000109132",
                    "type": null,
                    "score": null,
                    "reversable": false,
                    "correlations": {
                        "group1": 0.5902888541363775
                    },
                    "regulatory_source": "ENSG00000109132",
                    "regulatory_target": "ENSG00000156482"
                },
                "ENSG00000147669_ENSG00000109132": {
                    "id": "ENSG00000147669_ENSG00000109132",
                    "type": null,
                    "score": null,
                    "reversable": false,
                    "correlations": {
                        "group1": 0.528923082052827
                    },
                    "regulatory_source": "ENSG00000109132",
                    "regulatory_target": "ENSG00000147669"
                },
                "ENSG00000109132_ENSG00000070756": {
                    "id": "ENSG00000109132_ENSG00000070756",
                    "type": null,
                    "score": null,
                    "reversable": false,
                    "correlations": {
                        "group1": 0.5765112405818893
                    },
                    "regulatory_source": "ENSG00000109132",
                    "regulatory_target": "ENSG00000070756"
                },
                "ENSG00000164924_ENSG00000109132": {
                    "id": "ENSG00000164924_ENSG00000109132",
                    "type": null,
                    "score": null,
                    "reversable": false,
                    "correlations": {
                        "group1": 0.5432167174151997
                    },
                    "regulatory_source": "ENSG00000109132",
                    "regulatory_target": "ENSG00000164924"
                },
                "ENSG00000164830_ENSG00000109132": {
                    "id": "ENSG00000164830_ENSG00000109132",
                    "type": null,
                    "score": null,
                    "reversable": false,
                    "correlations": {
                        "group1": 0.4780540315457801
                    },
                    "regulatory_source": "ENSG00000109132",
                    "regulatory_target": "ENSG00000164830"
                },
                "ENSG00000109132_ENSG00000104408": {
                    "id": "ENSG00000109132_ENSG00000104408",
                    "type": null,
                    "score": null,
                    "reversable": false,
                    "correlations": {
                        "group1": 0.4395218879124335
                    },
                    "regulatory_source": "ENSG00000109132",
                    "regulatory_target": "ENSG00000104408"
                },
                "ENSG00000153310_ENSG00000109132": {
                    "id": "ENSG00000153310_ENSG00000109132",
                    "type": null,
                    "score": null,
                    "reversable": false,
                    "correlations": {
                        "group1": 0.386942198262953
                    },
                    "regulatory_source": "ENSG00000109132",
                    "regulatory_target": "ENSG00000153310"
                },
                "ENSG00000147862_ENSG00000109132": {
                    "id": "ENSG00000147862_ENSG00000109132",
                    "type": null,
                    "score": null,
                    "reversable": false,
                    "correlations": {
                        "group1": 0.2656913556062462
                    },
                    "regulatory_source": "ENSG00000109132",
                    "regulatory_target": "ENSG00000147862"
                },
                "ENSG00000155876_ENSG00000109132": {
                    "id": "ENSG00000155876_ENSG00000109132",
                    "type": null,
                    "score": null,
                    "reversable": false,
                    "correlations": {
                        "group1": 0.361685349077785
                    },
                    "regulatory_source": "ENSG00000109132",
                    "regulatory_target": "ENSG00000155876"
                },
                "ENSG00000109132_ENSG00000107105": {
                    "id": "ENSG00000109132_ENSG00000107105",
                    "type": null,
                    "score": null,
                    "reversable": false,
                    "correlations": {
                        "group1": 0.30294015084803977
                    },
                    "regulatory_source": "ENSG00000109132",
                    "regulatory_target": "ENSG00000107105"
                },
                "ENSG00000137100_ENSG00000109132": {
                    "id": "ENSG00000137100_ENSG00000109132",
                    "type": null,
                    "score": null,
                    "reversable": false,
                    "correlations": {
                        "group1": 0.7482497099834129
                    },
                    "regulatory_source": "ENSG00000109132",
                    "regulatory_target": "ENSG00000137100"
                },
                "ENSG00000165283_ENSG00000109132": {
                    "id": "ENSG00000165283_ENSG00000109132",
                    "type": null,
                    "score": null,
                    "reversable": false,
                    "correlations": {
                        "group1": 0.3148786788126772
                    },
                    "regulatory_source": "ENSG00000109132",
                    "regulatory_target": "ENSG00000165283"
                },
                "ENSG00000122705_ENSG00000109132": {
                    "id": "ENSG00000122705_ENSG00000109132",
                    "type": null,
                    "score": null,
                    "reversable": false,
                    "correlations": {
                        "group1": 0.5438012992213634
                    },
                    "regulatory_source": "ENSG00000109132",
                    "regulatory_target": "ENSG00000122705"
                },
                "ENSG00000109132_ENSG00000106829": {
                    "id": "ENSG00000109132_ENSG00000106829",
                    "type": null,
                    "score": null,
                    "reversable": false,
                    "correlations": {
                        "group1": 0.3209237554095309
                    },
                    "regulatory_source": "ENSG00000109132",
                    "regulatory_target": "ENSG00000106829"
                },
                "ENSG00000172159_ENSG00000109132": {
                    "id": "ENSG00000172159_ENSG00000109132",
                    "type": null,
                    "score": null,
                    "reversable": false,
                    "correlations": {
                        "group1": 0.7020742508544268
                    },
                    "regulatory_source": "ENSG00000109132",
                    "regulatory_target": "ENSG00000172159"
                },
                "ENSG00000109132_ENSG00000095380": {
                    "id": "ENSG00000109132_ENSG00000095380",
                    "type": null,
                    "score": null,
                    "reversable": false,
                    "correlations": {
                        "group1": 0.4461573699891854
                    },
                    "regulatory_source": "ENSG00000109132",
                    "regulatory_target": "ENSG00000095380"
                },
                "ENSG00000136930_ENSG00000109132": {
                    "id": "ENSG00000136930_ENSG00000109132",
                    "type": null,
                    "score": null,
                    "reversable": false,
                    "correlations": {
                        "group1": 0.47148631503012733
                    },
                    "regulatory_source": "ENSG00000109132",
                    "regulatory_target": "ENSG00000136930"
                },
                "ENSG00000175390_ENSG00000109132": {
                    "id": "ENSG00000175390_ENSG00000109132",
                    "type": null,
                    "score": null,
                    "reversable": false,
                    "correlations": {
                        "group1": 0.5411461278864349
                    },
                    "regulatory_source": "ENSG00000109132",
                    "regulatory_target": "ENSG00000175390"
                },
                "ENSG00000129084_ENSG00000109132": {
                    "id": "ENSG00000129084_ENSG00000109132",
                    "type": null,
                    "score": null,
                    "reversable": false,
                    "correlations": {
                        "group1": 0.4356567783216242
                    },
                    "regulatory_source": "ENSG00000109132",
                    "regulatory_target": "ENSG00000129084"
                },
                "ENSG00000110700_ENSG00000109132": {
                    "id": "ENSG00000110700_ENSG00000109132",
                    "type": null,
                    "score": null,
                    "reversable": false,
                    "correlations": {
                        "group1": 0.5628103021847959
                    },
                    "regulatory_source": "ENSG00000109132",
                    "regulatory_target": "ENSG00000110700"
                },
                "ENSG00000134333_ENSG00000109132": {
                    "id": "ENSG00000134333_ENSG00000109132",
                    "type": null,
                    "score": null,
                    "reversable": false,
                    "correlations": {
                        "group1": 0.6279223139075372
                    },
                    "regulatory_source": "ENSG00000109132",
                    "regulatory_target": "ENSG00000134333"
                },
                "ENSG00000135387_ENSG00000109132": {
                    "id": "ENSG00000135387_ENSG00000109132",
                    "type": null,
                    "score": null,
                    "reversable": false,
                    "correlations": {
                        "group1": 0.5066619446196616
                    },
                    "regulatory_source": "ENSG00000109132",
                    "regulatory_target": "ENSG00000135387"
                },
                "ENSG00000149084_ENSG00000109132": {
                    "id": "ENSG00000149084_ENSG00000109132",
                    "type": null,
                    "score": null,
                    "reversable": false,
                    "correlations": {
                        "group1": 0.589634761444966
                    },
                    "regulatory_source": "ENSG00000109132",
                    "regulatory_target": "ENSG00000149084"
                },
                "ENSG00000134825_ENSG00000109132": {
                    "id": "ENSG00000134825_ENSG00000109132",
                    "type": null,
                    "score": null,
                    "reversable": false,
                    "correlations": {
                        "group1": 0.3733343667862981
                    },
                    "regulatory_source": "ENSG00000109132",
                    "regulatory_target": "ENSG00000134825"
                },
                "ENSG00000149485_ENSG00000109132": {
                    "id": "ENSG00000149485_ENSG00000109132",
                    "type": null,
                    "score": null,
                    "reversable": false,
                    "correlations": {
                        "group1": 0.542095560686971
                    },
                    "regulatory_source": "ENSG00000109132",
                    "regulatory_target": "ENSG00000149485"
                },
                "ENSG00000149357_ENSG00000109132": {
                    "id": "ENSG00000149357_ENSG00000109132",
                    "type": null,
                    "score": null,
                    "reversable": false,
                    "correlations": {
                        "group1": 0.2986460317028312
                    },
                    "regulatory_source": "ENSG00000109132",
                    "regulatory_target": "ENSG00000149357"
                },
                "ENSG00000175582_ENSG00000109132": {
                    "id": "ENSG00000175582_ENSG00000109132",
                    "type": null,
                    "score": null,
                    "reversable": false,
                    "correlations": {
                        "group1": 0.5907136356669112
                    },
                    "regulatory_source": "ENSG00000109132",
                    "regulatory_target": "ENSG00000175582"
                },
                "ENSG00000171204_ENSG00000109132": {
                    "id": "ENSG00000171204_ENSG00000109132",
                    "type": null,
                    "score": null,
                    "reversable": false,
                    "correlations": {
                        "group1": 0.35043821696708094
                    },
                    "regulatory_source": "ENSG00000109132",
                    "regulatory_target": "ENSG00000171204"
                },
                "ENSG00000137692_ENSG00000109132": {
                    "id": "ENSG00000137692_ENSG00000109132",
                    "type": null,
                    "score": null,
                    "reversable": false,
                    "correlations": {
                        "group1": 0.5479388695326711
                    },
                    "regulatory_source": "ENSG00000109132",
                    "regulatory_target": "ENSG00000137692"
                },
                "ENSG00000182985_ENSG00000109132": {
                    "id": "ENSG00000182985_ENSG00000109132",
                    "type": null,
                    "score": null,
                    "reversable": false,
                    "correlations": {
                        "group1": 0.6719054395830947
                    },
                    "regulatory_source": "ENSG00000109132",
                    "regulatory_target": "ENSG00000182985"
                },
                "ENSG00000151500_ENSG00000109132": {
                    "id": "ENSG00000151500_ENSG00000109132",
                    "type": null,
                    "score": null,
                    "reversable": false,
                    "correlations": {
                        "group1": 0.41687742165803626
                    },
                    "regulatory_source": "ENSG00000109132",
                    "regulatory_target": "ENSG00000151500"
                },
                "ENSG00000123240_ENSG00000109132": {
                    "id": "ENSG00000123240_ENSG00000109132",
                    "type": null,
                    "score": null,
                    "reversable": false,
                    "correlations": {
                        "group1": 0.6351210320184929
                    },
                    "regulatory_source": "ENSG00000109132",
                    "regulatory_target": "ENSG00000123240"
                },
                "ENSG00000151474_ENSG00000109132": {
                    "id": "ENSG00000151474_ENSG00000109132",
                    "type": null,
                    "score": null,
                    "reversable": false,
                    "correlations": {
                        "group1": 0.64397839714886
                    },
                    "regulatory_source": "ENSG00000109132",
                    "regulatory_target": "ENSG00000151474"
                },
                "ENSG00000109132_ENSG00000026025": {
                    "id": "ENSG00000109132_ENSG00000026025",
                    "type": null,
                    "score": null,
                    "reversable": false,
                    "correlations": {
                        "group1": 0.4248746449358153
                    },
                    "regulatory_source": "ENSG00000109132",
                    "regulatory_target": "ENSG00000026025"
                },
                "ENSG00000150093_ENSG00000109132": {
                    "id": "ENSG00000150093_ENSG00000109132",
                    "type": null,
                    "score": null,
                    "reversable": false,
                    "correlations": {
                        "group1": 0.5607519066265262
                    },
                    "regulatory_source": "ENSG00000109132",
                    "regulatory_target": "ENSG00000150093"
                },
                "ENSG00000109132_ENSG00000108100": {
                    "id": "ENSG00000109132_ENSG00000108100",
                    "type": null,
                    "score": null,
                    "reversable": false,
                    "correlations": {
                        "group1": 0.5532251366553742
                    },
                    "regulatory_source": "ENSG00000109132",
                    "regulatory_target": "ENSG00000108100"
                },
                "ENSG00000109132_ENSG00000096746": {
                    "id": "ENSG00000109132_ENSG00000096746",
                    "type": null,
                    "score": null,
                    "reversable": false,
                    "correlations": {
                        "group1": 0.5316660352707039
                    },
                    "regulatory_source": "ENSG00000109132",
                    "regulatory_target": "ENSG00000096746"
                },
                "ENSG00000138326_ENSG00000109132": {
                    "id": "ENSG00000138326_ENSG00000109132",
                    "type": null,
                    "score": null,
                    "reversable": false,
                    "correlations": {
                        "group1": 0.45397749031264134
                    },
                    "regulatory_source": "ENSG00000109132",
                    "regulatory_target": "ENSG00000138326"
                },
                "ENSG00000109132_ENSG00000108175": {
                    "id": "ENSG00000109132_ENSG00000108175",
                    "type": null,
                    "score": null,
                    "reversable": false,
                    "correlations": {
                        "group1": 0.5223102105441519
                    },
                    "regulatory_source": "ENSG00000109132",
                    "regulatory_target": "ENSG00000108175"
                },
                "ENSG00000109132_ENSG00000099194": {
                    "id": "ENSG00000109132_ENSG00000099194",
                    "type": null,
                    "score": null,
                    "reversable": false,
                    "correlations": {
                        "group1": 0.5905245145622293
                    },
                    "regulatory_source": "ENSG00000109132",
                    "regulatory_target": "ENSG00000099194"
                },
                "ENSG00000198408_ENSG00000109132": {
                    "id": "ENSG00000198408_ENSG00000109132",
                    "type": null,
                    "score": null,
                    "reversable": false,
                    "correlations": {
                        "group1": 0.4351781948170354
                    },
                    "regulatory_source": "ENSG00000109132",
                    "regulatory_target": "ENSG00000198408"
                },
                "ENSG00000109132_ENSG00000107874": {
                    "id": "ENSG00000109132_ENSG00000107874",
                    "type": null,
                    "score": null,
                    "reversable": false,
                    "correlations": {
                        "group1": 0.4030053546094021
                    },
                    "regulatory_source": "ENSG00000109132",
                    "regulatory_target": "ENSG00000107874"
                },
                "ENSG00000138107_ENSG00000109132": {
                    "id": "ENSG00000138107_ENSG00000109132",
                    "type": null,
                    "score": null,
                    "reversable": false,
                    "correlations": {
                        "group1": 0.3604269442868907
                    },
                    "regulatory_source": "ENSG00000109132",
                    "regulatory_target": "ENSG00000138107"
                },
                "ENSG00000111639_ENSG00000109132": {
                    "id": "ENSG00000111639_ENSG00000109132",
                    "type": null,
                    "score": null,
                    "reversable": false,
                    "correlations": {
                        "group1": 0.47395799832930774
                    },
                    "regulatory_source": "ENSG00000109132",
                    "regulatory_target": "ENSG00000111639"
                },
                "ENSG00000109132_ENSG00000089693": {
                    "id": "ENSG00000109132_ENSG00000089693",
                    "type": null,
                    "score": null,
                    "reversable": false,
                    "correlations": {
                        "group1": 0.5185048846349409
                    },
                    "regulatory_source": "ENSG00000109132",
                    "regulatory_target": "ENSG00000089693"
                },
                "ENSG00000215021_ENSG00000109132": {
                    "id": "ENSG00000215021_ENSG00000109132",
                    "type": null,
                    "score": null,
                    "reversable": false,
                    "correlations": {
                        "group1": 0.432648373638362
                    },
                    "regulatory_source": "ENSG00000109132",
                    "regulatory_target": "ENSG00000215021"
                },
                "ENSG00000177675_ENSG00000109132": {
                    "id": "ENSG00000177675_ENSG00000109132",
                    "type": null,
                    "score": null,
                    "reversable": false,
                    "correlations": {
                        "group1": 0.6219817632926331
                    },
                    "regulatory_source": "ENSG00000109132",
                    "regulatory_target": "ENSG00000177675"
                },
                "ENSG00000109132_ENSG00000089818": {
                    "id": "ENSG00000109132_ENSG00000089818",
                    "type": null,
                    "score": null,
                    "reversable": false,
                    "correlations": {
                        "group1": 0.5508184902458193
                    },
                    "regulatory_source": "ENSG00000109132",
                    "regulatory_target": "ENSG00000089818"
                },
                "ENSG00000111716_ENSG00000109132": {
                    "id": "ENSG00000111716_ENSG00000109132",
                    "type": null,
                    "score": null,
                    "reversable": false,
                    "correlations": {
                        "group1": 0.5561191080932815
                    },
                    "regulatory_source": "ENSG00000109132",
                    "regulatory_target": "ENSG00000111716"
                },
                "ENSG00000109132_ENSG00000060982": {
                    "id": "ENSG00000109132_ENSG00000060982",
                    "type": null,
                    "score": null,
                    "reversable": false,
                    "correlations": {
                        "group1": 0.5998629361934693
                    },
                    "regulatory_source": "ENSG00000109132",
                    "regulatory_target": "ENSG00000060982"
                },
                "ENSG00000109132_ENSG00000061794": {
                    "id": "ENSG00000109132_ENSG00000061794",
                    "type": null,
                    "score": null,
                    "reversable": false,
                    "correlations": {
                        "group1": 0.3935013967352168
                    },
                    "regulatory_source": "ENSG00000109132",
                    "regulatory_target": "ENSG00000061794"
                },
                "ENSG00000139117_ENSG00000109132": {
                    "id": "ENSG00000139117_ENSG00000109132",
                    "type": null,
                    "score": null,
                    "reversable": false,
                    "correlations": {
                        "group1": 0.2518322415185714
                    },
                    "regulatory_source": "ENSG00000109132",
                    "regulatory_target": "ENSG00000139117"
                },
                "ENSG00000139116_ENSG00000109132": {
                    "id": "ENSG00000139116_ENSG00000109132",
                    "type": null,
                    "score": null,
                    "reversable": false,
                    "correlations": {
                        "group1": 0.7188009950334658
                    },
                    "regulatory_source": "ENSG00000109132",
                    "regulatory_target": "ENSG00000139116"
                },
                "ENSG00000134283_ENSG00000109132": {
                    "id": "ENSG00000134283_ENSG00000109132",
                    "type": null,
                    "score": null,
                    "reversable": false,
                    "correlations": {
                        "group1": 0.5482455428012576
                    },
                    "regulatory_source": "ENSG00000109132",
                    "regulatory_target": "ENSG00000134283"
                },
                "ENSG00000177875_ENSG00000109132": {
                    "id": "ENSG00000177875_ENSG00000109132",
                    "type": null,
                    "score": null,
                    "reversable": false,
                    "correlations": {
                        "group1": 0.4010057199653714
                    },
                    "regulatory_source": "ENSG00000109132",
                    "regulatory_target": "ENSG00000177875"
                },
                "ENSG00000167552_ENSG00000109132": {
                    "id": "ENSG00000167552_ENSG00000109132",
                    "type": null,
                    "score": null,
                    "reversable": false,
                    "correlations": {
                        "group1": 0.5481125540137084
                    },
                    "regulatory_source": "ENSG00000109132",
                    "regulatory_target": "ENSG00000167552"
                },
                "ENSG00000135406_ENSG00000109132": {
                    "id": "ENSG00000135406_ENSG00000109132",
                    "type": null,
                    "score": null,
                    "reversable": false,
                    "correlations": {
                        "group1": 0.7985106649317903
                    },
                    "regulatory_source": "ENSG00000109132",
                    "regulatory_target": "ENSG00000135406"
                },
                "ENSG00000197111_ENSG00000109132": {
                    "id": "ENSG00000197111_ENSG00000109132",
                    "type": null,
                    "score": null,
                    "reversable": false,
                    "correlations": {
                        "group1": 0.7503108372215178
                    },
                    "regulatory_source": "ENSG00000109132",
                    "regulatory_target": "ENSG00000197111"
                },
                "ENSG00000135390_ENSG00000109132": {
                    "id": "ENSG00000135390_ENSG00000109132",
                    "type": null,
                    "score": null,
                    "reversable": false,
                    "correlations": {
                        "group1": 0.5628547410892619
                    },
                    "regulatory_source": "ENSG00000109132",
                    "regulatory_target": "ENSG00000135390"
                },
                "ENSG00000109132_ENSG00000094916": {
                    "id": "ENSG00000109132_ENSG00000094916",
                    "type": null,
                    "score": null,
                    "reversable": false,
                    "correlations": {
                        "group1": 0.5721326750462773
                    },
                    "regulatory_source": "ENSG00000109132",
                    "regulatory_target": "ENSG00000094916"
                },
                "ENSG00000135486_ENSG00000109132": {
                    "id": "ENSG00000135486_ENSG00000109132",
                    "type": null,
                    "score": null,
                    "reversable": false,
                    "correlations": {
                        "group1": 0.6471815534792752
                    },
                    "regulatory_source": "ENSG00000109132",
                    "regulatory_target": "ENSG00000135486"
                },
                "ENSG00000197728_ENSG00000109132": {
                    "id": "ENSG00000197728_ENSG00000109132",
                    "type": null,
                    "score": null,
                    "reversable": false,
                    "correlations": {
                        "group1": 0.3635636603580149
                    },
                    "regulatory_source": "ENSG00000109132",
                    "regulatory_target": "ENSG00000197728"
                },
                "ENSG00000196465_ENSG00000109132": {
                    "id": "ENSG00000196465_ENSG00000109132",
                    "type": null,
                    "score": null,
                    "reversable": false,
                    "correlations": {
                        "group1": 0.3750629127224332
                    },
                    "regulatory_source": "ENSG00000109132",
                    "regulatory_target": "ENSG00000196465"
                },
                "ENSG00000110955_ENSG00000109132": {
                    "id": "ENSG00000110955_ENSG00000109132",
                    "type": null,
                    "score": null,
                    "reversable": false,
                    "correlations": {
                        "group1": 0.5373097380172926
                    },
                    "regulatory_source": "ENSG00000109132",
                    "regulatory_target": "ENSG00000110955"
                },
                "ENSG00000187109_ENSG00000109132": {
                    "id": "ENSG00000187109_ENSG00000109132",
                    "type": null,
                    "score": null,
                    "reversable": false,
                    "correlations": {
                        "group1": 0.5516699433360328
                    },
                    "regulatory_source": "ENSG00000109132",
                    "regulatory_target": "ENSG00000187109"
                },
                "ENSG00000109132_ENSG00000091039": {
                    "id": "ENSG00000109132_ENSG00000091039",
                    "type": null,
                    "score": null,
                    "reversable": false,
                    "correlations": {
                        "group1": 0.6120493685269873
                    },
                    "regulatory_source": "ENSG00000109132",
                    "regulatory_target": "ENSG00000091039"
                },
                "ENSG00000109132_ENSG00000067715": {
                    "id": "ENSG00000109132_ENSG00000067715",
                    "type": null,
                    "score": null,
                    "reversable": false,
                    "correlations": {
                        "group1": 0.6286019940093355
                    },
                    "regulatory_source": "ENSG00000109132",
                    "regulatory_target": "ENSG00000067715"
                },
                "ENSG00000109132_ENSG00000072041": {
                    "id": "ENSG00000109132_ENSG00000072041",
                    "type": null,
                    "score": null,
                    "reversable": false,
                    "correlations": {
                        "group1": 0.36038006229094033
                    },
                    "regulatory_source": "ENSG00000109132",
                    "regulatory_target": "ENSG00000072041"
                },
                "ENSG00000198015_ENSG00000109132": {
                    "id": "ENSG00000198015_ENSG00000109132",
                    "type": null,
                    "score": null,
                    "reversable": false,
                    "correlations": {
                        "group1": 0.5676634334482428
                    },
                    "regulatory_source": "ENSG00000109132",
                    "regulatory_target": "ENSG00000198015"
                },
                "ENSG00000109132_ENSG00000075415": {
                    "id": "ENSG00000109132_ENSG00000075415",
                    "type": null,
                    "score": null,
                    "reversable": false,
                    "correlations": {
                        "group1": 0.5541583527103333
                    },
                    "regulatory_source": "ENSG00000109132",
                    "regulatory_target": "ENSG00000075415"
                },
                "ENSG00000109132_ENSG00000089009": {
                    "id": "ENSG00000109132_ENSG00000089009",
                    "type": null,
                    "score": null,
                    "reversable": false,
                    "correlations": {
                        "group1": 0.5035693692565467
                    },
                    "regulatory_source": "ENSG00000109132",
                    "regulatory_target": "ENSG00000089009"
                },
                "ENSG00000111775_ENSG00000109132": {
                    "id": "ENSG00000111775_ENSG00000109132",
                    "type": null,
                    "score": null,
                    "reversable": false,
                    "correlations": {
                        "group1": 0.5801701232071516
                    },
                    "regulatory_source": "ENSG00000109132",
                    "regulatory_target": "ENSG00000111775"
                },
                "ENSG00000132963_ENSG00000109132": {
                    "id": "ENSG00000132963_ENSG00000109132",
                    "type": null,
                    "score": null,
                    "reversable": false,
                    "correlations": {
                        "group1": 0.6407590235314907
                    },
                    "regulatory_source": "ENSG00000109132",
                    "regulatory_target": "ENSG00000132963"
                },
                "ENSG00000189403_ENSG00000109132": {
                    "id": "ENSG00000189403_ENSG00000109132",
                    "type": null,
                    "score": null,
                    "reversable": false,
                    "correlations": {
                        "group1": 0.42290126365098896
                    },
                    "regulatory_source": "ENSG00000109132",
                    "regulatory_target": "ENSG00000189403"
                },
                "ENSG00000123200_ENSG00000109132": {
                    "id": "ENSG00000123200_ENSG00000109132",
                    "type": null,
                    "score": null,
                    "reversable": false,
                    "correlations": {
                        "group1": 0.5135242975084273
                    },
                    "regulatory_source": "ENSG00000109132",
                    "regulatory_target": "ENSG00000123200"
                },
                "ENSG00000139684_ENSG00000109132": {
                    "id": "ENSG00000139684_ENSG00000109132",
                    "type": null,
                    "score": null,
                    "reversable": false,
                    "correlations": {
                        "group1": 0.546323888994852
                    },
                    "regulatory_source": "ENSG00000109132",
                    "regulatory_target": "ENSG00000139684"
                },
                "ENSG00000188243_ENSG00000109132": {
                    "id": "ENSG00000188243_ENSG00000109132",
                    "type": null,
                    "score": null,
                    "reversable": false,
                    "correlations": {
                        "group1": 0.4309072594020833
                    },
                    "regulatory_source": "ENSG00000109132",
                    "regulatory_target": "ENSG00000188243"
                },
                "ENSG00000109132_ENSG00000100823": {
                    "id": "ENSG00000109132_ENSG00000100823",
                    "type": null,
                    "score": null,
                    "reversable": false,
                    "correlations": {
                        "group1": 0.36519792265864476
                    },
                    "regulatory_source": "ENSG00000109132",
                    "regulatory_target": "ENSG00000100823"
                },
                "ENSG00000109132_ENSG00000092201": {
                    "id": "ENSG00000109132_ENSG00000092201",
                    "type": null,
                    "score": null,
                    "reversable": false,
                    "correlations": {
                        "group1": 0.6052900445013316
                    },
                    "regulatory_source": "ENSG00000109132",
                    "regulatory_target": "ENSG00000092201"
                },
                "ENSG00000109132_ENSG00000100804": {
                    "id": "ENSG00000109132_ENSG00000100804",
                    "type": null,
                    "score": null,
                    "reversable": false,
                    "correlations": {
                        "group1": 0.7025583367488315
                    },
                    "regulatory_source": "ENSG00000109132",
                    "regulatory_target": "ENSG00000100804"
                },
                "ENSG00000151320_ENSG00000109132": {
                    "id": "ENSG00000151320_ENSG00000109132",
                    "type": null,
                    "score": null,
                    "reversable": false,
                    "correlations": {
                        "group1": 0.4187122807634289
                    },
                    "regulatory_source": "ENSG00000109132",
                    "regulatory_target": "ENSG00000151320"
                },
                "ENSG00000129515_ENSG00000109132": {
                    "id": "ENSG00000129515_ENSG00000109132",
                    "type": null,
                    "score": null,
                    "reversable": false,
                    "correlations": {
                        "group1": 0.4925488898127934
                    },
                    "regulatory_source": "ENSG00000109132",
                    "regulatory_target": "ENSG00000129515"
                },
                "ENSG00000109132_ENSG00000100442": {
                    "id": "ENSG00000109132_ENSG00000100442",
                    "type": null,
                    "score": null,
                    "reversable": false,
                    "correlations": {
                        "group1": 0.37802342246417997
                    },
                    "regulatory_source": "ENSG00000109132",
                    "regulatory_target": "ENSG00000100442"
                },
                "ENSG00000213741_ENSG00000109132": {
                    "id": "ENSG00000213741_ENSG00000109132",
                    "type": null,
                    "score": null,
                    "reversable": false,
                    "correlations": {
                        "group1": 0.5007814017662428
                    },
                    "regulatory_source": "ENSG00000109132",
                    "regulatory_target": "ENSG00000213741"
                },
                "ENSG00000109132_ENSG00000087302": {
                    "id": "ENSG00000109132_ENSG00000087302",
                    "type": null,
                    "score": null,
                    "reversable": false,
                    "correlations": {
                        "group1": 0.5261486791707941
                    },
                    "regulatory_source": "ENSG00000109132",
                    "regulatory_target": "ENSG00000087302"
                },
                "ENSG00000109132_ENSG00000100519": {
                    "id": "ENSG00000109132_ENSG00000100519",
                    "type": null,
                    "score": null,
                    "reversable": false,
                    "correlations": {
                        "group1": 0.3846268750263179
                    },
                    "regulatory_source": "ENSG00000109132",
                    "regulatory_target": "ENSG00000100519"
                },
                "ENSG00000109132_ENSG00000100528": {
                    "id": "ENSG00000109132_ENSG00000100528",
                    "type": null,
                    "score": null,
                    "reversable": false,
                    "correlations": {
                        "group1": 0.4328377813314741
                    },
                    "regulatory_source": "ENSG00000109132",
                    "regulatory_target": "ENSG00000100528"
                },
                "ENSG00000131966_ENSG00000109132": {
                    "id": "ENSG00000131966_ENSG00000109132",
                    "type": null,
                    "score": null,
                    "reversable": false,
                    "correlations": {
                        "group1": 0.5248913401333188
                    },
                    "regulatory_source": "ENSG00000109132",
                    "regulatory_target": "ENSG00000131966"
                },
                "ENSG00000139970_ENSG00000109132": {
                    "id": "ENSG00000139970_ENSG00000109132",
                    "type": null,
                    "score": null,
                    "reversable": false,
                    "correlations": {
                        "group1": 0.5092107198644011
                    },
                    "regulatory_source": "ENSG00000109132",
                    "regulatory_target": "ENSG00000139970"
                },
                "ENSG00000119640_ENSG00000109132": {
                    "id": "ENSG00000119640_ENSG00000109132",
                    "type": null,
                    "score": null,
                    "reversable": false,
                    "correlations": {
                        "group1": 0.39258213688056537
                    },
                    "regulatory_source": "ENSG00000109132",
                    "regulatory_target": "ENSG00000119640"
                },
                "ENSG00000119705_ENSG00000109132": {
                    "id": "ENSG00000119705_ENSG00000109132",
                    "type": null,
                    "score": null,
                    "reversable": false,
                    "correlations": {
                        "group1": 0.4330047437463325
                    },
                    "regulatory_source": "ENSG00000109132",
                    "regulatory_target": "ENSG00000119705"
                },
                "ENSG00000109132_ENSG00000053254": {
                    "id": "ENSG00000109132_ENSG00000053254",
                    "type": null,
                    "score": null,
                    "reversable": false,
                    "correlations": {
                        "group1": 0.41635603496506335
                    },
                    "regulatory_source": "ENSG00000109132",
                    "regulatory_target": "ENSG00000053254"
                },
                "ENSG00000165943_ENSG00000109132": {
                    "id": "ENSG00000165943_ENSG00000109132",
                    "type": null,
                    "score": null,
                    "reversable": false,
                    "correlations": {
                        "group1": 0.4301811107466359
                    },
                    "regulatory_source": "ENSG00000109132",
                    "regulatory_target": "ENSG00000165943"
                },
                "ENSG00000109132_ENSG00000100697": {
                    "id": "ENSG00000109132_ENSG00000100697",
                    "type": null,
                    "score": null,
                    "reversable": false,
                    "correlations": {
                        "group1": 0.6653995202413282
                    },
                    "regulatory_source": "ENSG00000109132",
                    "regulatory_target": "ENSG00000100697"
                },
                "ENSG00000182512_ENSG00000109132": {
                    "id": "ENSG00000182512_ENSG00000109132",
                    "type": null,
                    "score": null,
                    "reversable": false,
                    "correlations": {
                        "group1": 0.48675543262157467
                    },
                    "regulatory_source": "ENSG00000109132",
                    "regulatory_target": "ENSG00000182512"
                },
                "ENSG00000140105_ENSG00000109132": {
                    "id": "ENSG00000140105_ENSG00000109132",
                    "type": null,
                    "score": null,
                    "reversable": false,
                    "correlations": {
                        "group1": 0.7194200336287975
                    },
                    "regulatory_source": "ENSG00000109132",
                    "regulatory_target": "ENSG00000140105"
                },
                "ENSG00000166206_ENSG00000109132": {
                    "id": "ENSG00000166206_ENSG00000109132",
                    "type": null,
                    "score": null,
                    "reversable": false,
                    "correlations": {
                        "group1": 0.5169162240839428
                    },
                    "regulatory_source": "ENSG00000109132",
                    "regulatory_target": "ENSG00000166206"
                },
                "ENSG00000166946_ENSG00000109132": {
                    "id": "ENSG00000166946_ENSG00000109132",
                    "type": null,
                    "score": null,
                    "reversable": false,
                    "correlations": {
                        "group1": 0.2585322865871721
                    },
                    "regulatory_source": "ENSG00000109132",
                    "regulatory_target": "ENSG00000166946"
                },
                "ENSG00000109132_ENSG00000104131": {
                    "id": "ENSG00000109132_ENSG00000104131",
                    "type": null,
                    "score": null,
                    "reversable": false,
                    "correlations": {
                        "group1": 0.46553596154735666
                    },
                    "regulatory_source": "ENSG00000109132",
                    "regulatory_target": "ENSG00000104131"
                },
                "ENSG00000109132_ENSG00000104177": {
                    "id": "ENSG00000109132_ENSG00000104177",
                    "type": null,
                    "score": null,
                    "reversable": false,
                    "correlations": {
                        "group1": 0.417245230521191
                    },
                    "regulatory_source": "ENSG00000109132",
                    "regulatory_target": "ENSG00000104177"
                },
                "ENSG00000244879_ENSG00000109132": {
                    "id": "ENSG00000244879_ENSG00000109132",
                    "type": null,
                    "score": null,
                    "reversable": false,
                    "correlations": {
                        "group1": 0.583033808826094
                    },
                    "regulatory_source": "ENSG00000109132",
                    "regulatory_target": "ENSG00000244879"
                },
                "ENSG00000109132_ENSG00000069956": {
                    "id": "ENSG00000109132_ENSG00000069956",
                    "type": null,
                    "score": null,
                    "reversable": false,
                    "correlations": {
                        "group1": 0.49413116261548773
                    },
                    "regulatory_source": "ENSG00000109132",
                    "regulatory_target": "ENSG00000069956"
                },
                "ENSG00000137876_ENSG00000109132": {
                    "id": "ENSG00000137876_ENSG00000109132",
                    "type": null,
                    "score": null,
                    "reversable": false,
                    "correlations": {
                        "group1": 0.5063825860630796
                    },
                    "regulatory_source": "ENSG00000109132",
                    "regulatory_target": "ENSG00000137876"
                },
                "ENSG00000174498_ENSG00000109132": {
                    "id": "ENSG00000174498_ENSG00000109132",
                    "type": null,
                    "score": null,
                    "reversable": false,
                    "correlations": {
                        "group1": 0.5657798262552561
                    },
                    "regulatory_source": "ENSG00000109132",
                    "regulatory_target": "ENSG00000174498"
                },
                "ENSG00000109132_ENSG00000103769": {
                    "id": "ENSG00000109132_ENSG00000103769",
                    "type": null,
                    "score": null,
                    "reversable": false,
                    "correlations": {
                        "group1": 0.5360535185032882
                    },
                    "regulatory_source": "ENSG00000109132",
                    "regulatory_target": "ENSG00000103769"
                },
                "ENSG00000109132_ENSG00000067225": {
                    "id": "ENSG00000109132_ENSG00000067225",
                    "type": null,
                    "score": null,
                    "reversable": false,
                    "correlations": {
                        "group1": 0.5440124327845114
                    },
                    "regulatory_source": "ENSG00000109132",
                    "regulatory_target": "ENSG00000067225"
                },
                "ENSG00000185787_ENSG00000109132": {
                    "id": "ENSG00000185787_ENSG00000109132",
                    "type": null,
                    "score": null,
                    "reversable": false,
                    "correlations": {
                        "group1": 0.48136138144664
                    },
                    "regulatory_source": "ENSG00000109132",
                    "regulatory_target": "ENSG00000185787"
                },
                "ENSG00000184207_ENSG00000109132": {
                    "id": "ENSG00000184207_ENSG00000109132",
                    "type": null,
                    "score": null,
                    "reversable": false,
                    "correlations": {
                        "group1": 0.3937825348913391
                    },
                    "regulatory_source": "ENSG00000109132",
                    "regulatory_target": "ENSG00000184207"
                },
                "ENSG00000109132_ENSG00000103363": {
                    "id": "ENSG00000109132_ENSG00000103363",
                    "type": null,
                    "score": null,
                    "reversable": false,
                    "correlations": {
                        "group1": 0.4677839965447788
                    },
                    "regulatory_source": "ENSG00000109132",
                    "regulatory_target": "ENSG00000103363"
                },
                "ENSG00000109132_ENSG00000103415": {
                    "id": "ENSG00000109132_ENSG00000103415",
                    "type": null,
                    "score": null,
                    "reversable": false,
                    "correlations": {
                        "group1": 0.2352647111077364
                    },
                    "regulatory_source": "ENSG00000109132",
                    "regulatory_target": "ENSG00000103415"
                },
                "ENSG00000109132_ENSG00000103429": {
                    "id": "ENSG00000109132_ENSG00000103429",
                    "type": null,
                    "score": null,
                    "reversable": false,
                    "correlations": {
                        "group1": 0.5699156620095013
                    },
                    "regulatory_source": "ENSG00000109132",
                    "regulatory_target": "ENSG00000103429"
                },
                "ENSG00000197006_ENSG00000109132": {
                    "id": "ENSG00000197006_ENSG00000109132",
                    "type": null,
                    "score": null,
                    "reversable": false,
                    "correlations": {
                        "group1": 0.3352614868009898
                    },
                    "regulatory_source": "ENSG00000109132",
                    "regulatory_target": "ENSG00000197006"
                },
                "ENSG00000140740_ENSG00000109132": {
                    "id": "ENSG00000140740_ENSG00000109132",
                    "type": null,
                    "score": null,
                    "reversable": false,
                    "correlations": {
                        "group1": 0.5982483103001301
                    },
                    "regulatory_source": "ENSG00000109132",
                    "regulatory_target": "ENSG00000140740"
                },
                "ENSG00000205629_ENSG00000109132": {
                    "id": "ENSG00000205629_ENSG00000109132",
                    "type": null,
                    "score": null,
                    "reversable": false,
                    "correlations": {
                        "group1": 0.5216193373804499
                    },
                    "regulatory_source": "ENSG00000109132",
                    "regulatory_target": "ENSG00000205629"
                },
                "ENSG00000109132_ENSG00000103495": {
                    "id": "ENSG00000109132_ENSG00000103495",
                    "type": null,
                    "score": null,
                    "reversable": false,
                    "correlations": {
                        "group1": 0.41073519385898605
                    },
                    "regulatory_source": "ENSG00000109132",
                    "regulatory_target": "ENSG00000103495"
                },
                "ENSG00000179958_ENSG00000109132": {
                    "id": "ENSG00000179958_ENSG00000109132",
                    "type": null,
                    "score": null,
                    "reversable": false,
                    "correlations": {
                        "group1": 0.5326685273420559
                    },
                    "regulatory_source": "ENSG00000109132",
                    "regulatory_target": "ENSG00000179958"
                },
                "ENSG00000197302_ENSG00000109132": {
                    "id": "ENSG00000197302_ENSG00000109132",
                    "type": null,
                    "score": null,
                    "reversable": false,
                    "correlations": {
                        "group1": 0.5330474626987964
                    },
                    "regulatory_source": "ENSG00000109132",
                    "regulatory_target": "ENSG00000197302"
                },
                "ENSG00000109132_ENSG00000069345": {
                    "id": "ENSG00000109132_ENSG00000069345",
                    "type": null,
                    "score": null,
                    "reversable": false,
                    "correlations": {
                        "group1": 0.373608495122861
                    },
                    "regulatory_source": "ENSG00000109132",
                    "regulatory_target": "ENSG00000069345"
                },
                "ENSG00000109132_ENSG00000051108": {
                    "id": "ENSG00000109132_ENSG00000051108",
                    "type": null,
                    "score": null,
                    "reversable": false,
                    "correlations": {
                        "group1": 0.3637636725898008
                    },
                    "regulatory_source": "ENSG00000109132",
                    "regulatory_target": "ENSG00000051108"
                },
                "ENSG00000135720_ENSG00000109132": {
                    "id": "ENSG00000135720_ENSG00000109132",
                    "type": null,
                    "score": null,
                    "reversable": false,
                    "correlations": {
                        "group1": 0.49133022997121223
                    },
                    "regulatory_source": "ENSG00000109132",
                    "regulatory_target": "ENSG00000135720"
                },
                "ENSG00000159593_ENSG00000109132": {
                    "id": "ENSG00000159593_ENSG00000109132",
                    "type": null,
                    "score": null,
                    "reversable": false,
                    "correlations": {
                        "group1": 0.24772530185958605
                    },
                    "regulatory_source": "ENSG00000109132",
                    "regulatory_target": "ENSG00000159593"
                },
                "ENSG00000153774_ENSG00000109132": {
                    "id": "ENSG00000153774_ENSG00000109132",
                    "type": null,
                    "score": null,
                    "reversable": false,
                    "correlations": {
                        "group1": 0.464156416971153
                    },
                    "regulatory_source": "ENSG00000109132",
                    "regulatory_target": "ENSG00000153774"
                },
                "ENSG00000166848_ENSG00000109132": {
                    "id": "ENSG00000166848_ENSG00000109132",
                    "type": null,
                    "score": null,
                    "reversable": false,
                    "correlations": {
                        "group1": 0.628399339677299
                    },
                    "regulatory_source": "ENSG00000109132",
                    "regulatory_target": "ENSG00000166848"
                },
                "ENSG00000140941_ENSG00000109132": {
                    "id": "ENSG00000140941_ENSG00000109132",
                    "type": null,
                    "score": null,
                    "reversable": false,
                    "correlations": {
                        "group1": 0.562863555830093
                    },
                    "regulatory_source": "ENSG00000109132",
                    "regulatory_target": "ENSG00000140941"
                },
                "ENSG00000167522_ENSG00000109132": {
                    "id": "ENSG00000167522_ENSG00000109132",
                    "type": null,
                    "score": null,
                    "reversable": false,
                    "correlations": {
                        "group1": 0.46921930812436624
                    },
                    "regulatory_source": "ENSG00000109132",
                    "regulatory_target": "ENSG00000167522"
                },
                "ENSG00000109132_ENSG00000108953": {
                    "id": "ENSG00000109132_ENSG00000108953",
                    "type": null,
                    "score": null,
                    "reversable": false,
                    "correlations": {
                        "group1": 0.598063952598757
                    },
                    "regulatory_source": "ENSG00000109132",
                    "regulatory_target": "ENSG00000108953"
                },
                "ENSG00000109132_ENSG00000108515": {
                    "id": "ENSG00000109132_ENSG00000108515",
                    "type": null,
                    "score": null,
                    "reversable": false,
                    "correlations": {
                        "group1": 0.6676252895971789
                    },
                    "regulatory_source": "ENSG00000109132",
                    "regulatory_target": "ENSG00000108515"
                },
                "ENSG00000109132_ENSG00000091640": {
                    "id": "ENSG00000109132_ENSG00000091640",
                    "type": null,
                    "score": null,
                    "reversable": false,
                    "correlations": {
                        "group1": 0.5327513331934429
                    },
                    "regulatory_source": "ENSG00000109132",
                    "regulatory_target": "ENSG00000091640"
                },
                "ENSG00000109132_ENSG00000011295": {
                    "id": "ENSG00000109132_ENSG00000011295",
                    "type": null,
                    "score": null,
                    "reversable": false,
                    "correlations": {
                        "group1": 0.4816963306233839
                    },
                    "regulatory_source": "ENSG00000109132",
                    "regulatory_target": "ENSG00000011295"
                },
                "ENSG00000170315_ENSG00000109132": {
                    "id": "ENSG00000170315_ENSG00000109132",
                    "type": null,
                    "score": null,
                    "reversable": false,
                    "correlations": {
                        "group1": 0.41212591698373696
                    },
                    "regulatory_source": "ENSG00000109132",
                    "regulatory_target": "ENSG00000170315"
                },
                "ENSG00000109132_ENSG00000006125": {
                    "id": "ENSG00000109132_ENSG00000006125",
                    "type": null,
                    "score": null,
                    "reversable": false,
                    "correlations": {
                        "group1": 0.3742959642523301
                    },
                    "regulatory_source": "ENSG00000109132",
                    "regulatory_target": "ENSG00000006125"
                },
                "ENSG00000273611_ENSG00000109132": {
                    "id": "ENSG00000273611_ENSG00000109132",
                    "type": null,
                    "score": null,
                    "reversable": false,
                    "correlations": {
                        "group1": 0.5208798178602257
                    },
                    "regulatory_source": "ENSG00000109132",
                    "regulatory_target": "ENSG00000273611"
                },
                "ENSG00000168259_ENSG00000109132": {
                    "id": "ENSG00000168259_ENSG00000109132",
                    "type": null,
                    "score": null,
                    "reversable": false,
                    "correlations": {
                        "group1": 0.4328330671880331
                    },
                    "regulatory_source": "ENSG00000109132",
                    "regulatory_target": "ENSG00000168259"
                },
                "ENSG00000109132_ENSG00000033627": {
                    "id": "ENSG00000109132_ENSG00000033627",
                    "type": null,
                    "score": null,
                    "reversable": false,
                    "correlations": {
                        "group1": 0.6336971892770936
                    },
                    "regulatory_source": "ENSG00000109132",
                    "regulatory_target": "ENSG00000033627"
                },
                "ENSG00000186868_ENSG00000109132": {
                    "id": "ENSG00000186868_ENSG00000109132",
                    "type": null,
                    "score": null,
                    "reversable": false,
                    "correlations": {
                        "group1": 0.6712809291239638
                    },
                    "regulatory_source": "ENSG00000109132",
                    "regulatory_target": "ENSG00000186868"
                },
                "ENSG00000167085_ENSG00000109132": {
                    "id": "ENSG00000167085_ENSG00000109132",
                    "type": null,
                    "score": null,
                    "reversable": false,
                    "correlations": {
                        "group1": 0.40577096567924165
                    },
                    "regulatory_source": "ENSG00000109132",
                    "regulatory_target": "ENSG00000167085"
                },
                "ENSG00000109132_ENSG00000108848": {
                    "id": "ENSG00000109132_ENSG00000108848",
                    "type": null,
                    "score": null,
                    "reversable": false,
                    "correlations": {
                        "group1": 0.4972616174476904
                    },
                    "regulatory_source": "ENSG00000109132",
                    "regulatory_target": "ENSG00000108848"
                },
                "ENSG00000109132_ENSG00000008294": {
                    "id": "ENSG00000109132_ENSG00000008294",
                    "type": null,
                    "score": null,
                    "reversable": false,
                    "correlations": {
                        "group1": 0.22603294984801764
                    },
                    "regulatory_source": "ENSG00000109132",
                    "regulatory_target": "ENSG00000008294"
                },
                "ENSG00000166260_ENSG00000109132": {
                    "id": "ENSG00000166260_ENSG00000109132",
                    "type": null,
                    "score": null,
                    "reversable": false,
                    "correlations": {
                        "group1": 0.4428569854195507
                    },
                    "regulatory_source": "ENSG00000109132",
                    "regulatory_target": "ENSG00000166260"
                },
                "ENSG00000181610_ENSG00000109132": {
                    "id": "ENSG00000181610_ENSG00000109132",
                    "type": null,
                    "score": null,
                    "reversable": false,
                    "correlations": {
                        "group1": 0.3995632422877697
                    },
                    "regulatory_source": "ENSG00000109132",
                    "regulatory_target": "ENSG00000181610"
                },
                "ENSG00000182481_ENSG00000109132": {
                    "id": "ENSG00000182481_ENSG00000109132",
                    "type": null,
                    "score": null,
                    "reversable": false,
                    "correlations": {
                        "group1": 0.3603606281392978
                    },
                    "regulatory_source": "ENSG00000109132",
                    "regulatory_target": "ENSG00000182481"
                },
                "ENSG00000109132_ENSG00000108946": {
                    "id": "ENSG00000109132_ENSG00000108946",
                    "type": null,
                    "score": null,
                    "reversable": false,
                    "correlations": {
                        "group1": 0.5222453462311162
                    },
                    "regulatory_source": "ENSG00000109132",
                    "regulatory_target": "ENSG00000108946"
                },
                "ENSG00000172809_ENSG00000109132": {
                    "id": "ENSG00000172809_ENSG00000109132",
                    "type": null,
                    "score": null,
                    "reversable": false,
                    "correlations": {
                        "group1": 0.44145609310718786
                    },
                    "regulatory_source": "ENSG00000109132",
                    "regulatory_target": "ENSG00000172809"
                },
                "ENSG00000161547_ENSG00000109132": {
                    "id": "ENSG00000161547_ENSG00000109132",
                    "type": null,
                    "score": null,
                    "reversable": false,
                    "correlations": {
                        "group1": 0.48759712015908135
                    },
                    "regulatory_source": "ENSG00000109132",
                    "regulatory_target": "ENSG00000161547"
                },
                "ENSG00000109132_ENSG00000082397": {
                    "id": "ENSG00000109132_ENSG00000082397",
                    "type": null,
                    "score": null,
                    "reversable": false,
                    "correlations": {
                        "group1": 0.5656806527638272
                    },
                    "regulatory_source": "ENSG00000109132",
                    "regulatory_target": "ENSG00000082397"
                },
                "ENSG00000167088_ENSG00000109132": {
                    "id": "ENSG00000167088_ENSG00000109132",
                    "type": null,
                    "score": null,
                    "reversable": false,
                    "correlations": {
                        "group1": 0.4580334768188532
                    },
                    "regulatory_source": "ENSG00000109132",
                    "regulatory_target": "ENSG00000167088"
                },
                "ENSG00000109132_ENSG00000101782": {
                    "id": "ENSG00000109132_ENSG00000101782",
                    "type": null,
                    "score": null,
                    "reversable": false,
                    "correlations": {
                        "group1": 0.48011433135342285
                    },
                    "regulatory_source": "ENSG00000109132",
                    "regulatory_target": "ENSG00000101782"
                },
                "ENSG00000134769_ENSG00000109132": {
                    "id": "ENSG00000134769_ENSG00000109132",
                    "type": null,
                    "score": null,
                    "reversable": false,
                    "correlations": {
                        "group1": 0.32865551857471736
                    },
                    "regulatory_source": "ENSG00000109132",
                    "regulatory_target": "ENSG00000134769"
                },
                "ENSG00000166974_ENSG00000109132": {
                    "id": "ENSG00000166974_ENSG00000109132",
                    "type": null,
                    "score": null,
                    "reversable": false,
                    "correlations": {
                        "group1": 0.48278778125441063
                    },
                    "regulatory_source": "ENSG00000109132",
                    "regulatory_target": "ENSG00000166974"
                },
                "ENSG00000141424_ENSG00000109132": {
                    "id": "ENSG00000141424_ENSG00000109132",
                    "type": null,
                    "score": null,
                    "reversable": false,
                    "correlations": {
                        "group1": 0.6664717351281059
                    },
                    "regulatory_source": "ENSG00000109132",
                    "regulatory_target": "ENSG00000141424"
                },
                "ENSG00000152234_ENSG00000109132": {
                    "id": "ENSG00000152234_ENSG00000109132",
                    "type": null,
                    "score": null,
                    "reversable": false,
                    "correlations": {
                        "group1": 0.6246045530354384
                    },
                    "regulatory_source": "ENSG00000109132",
                    "regulatory_target": "ENSG00000152234"
                },
                "ENSG00000171867_ENSG00000109132": {
                    "id": "ENSG00000171867_ENSG00000109132",
                    "type": null,
                    "score": null,
                    "reversable": false,
                    "correlations": {
                        "group1": 0.48614272657764973
                    },
                    "regulatory_source": "ENSG00000109132",
                    "regulatory_target": "ENSG00000171867"
                },
                "ENSG00000125827_ENSG00000109132": {
                    "id": "ENSG00000125827_ENSG00000109132",
                    "type": null,
                    "score": null,
                    "reversable": false,
                    "correlations": {
                        "group1": 0.34097303131722817
                    },
                    "regulatory_source": "ENSG00000109132",
                    "regulatory_target": "ENSG00000125827"
                },
                "ENSG00000182621_ENSG00000109132": {
                    "id": "ENSG00000182621_ENSG00000109132",
                    "type": null,
                    "score": null,
                    "reversable": false,
                    "correlations": {
                        "group1": 0.5294928576923936
                    },
                    "regulatory_source": "ENSG00000109132",
                    "regulatory_target": "ENSG00000182621"
                },
                "ENSG00000125977_ENSG00000109132": {
                    "id": "ENSG00000125977_ENSG00000109132",
                    "type": null,
                    "score": null,
                    "reversable": false,
                    "correlations": {
                        "group1": 0.36301817041262857
                    },
                    "regulatory_source": "ENSG00000109132",
                    "regulatory_target": "ENSG00000125977"
                },
                "ENSG00000171222_ENSG00000109132": {
                    "id": "ENSG00000171222_ENSG00000109132",
                    "type": null,
                    "score": null,
                    "reversable": false,
                    "correlations": {
                        "group1": 0.2847304330606826
                    },
                    "regulatory_source": "ENSG00000109132",
                    "regulatory_target": "ENSG00000171222"
                },
                "ENSG00000109132_ENSG00000101132": {
                    "id": "ENSG00000109132_ENSG00000101132",
                    "type": null,
                    "score": null,
                    "reversable": false,
                    "correlations": {
                        "group1": 0.4311522116276157
                    },
                    "regulatory_source": "ENSG00000109132",
                    "regulatory_target": "ENSG00000101132"
                },
                "ENSG00000109132_ENSG00000101182": {
                    "id": "ENSG00000109132_ENSG00000101182",
                    "type": null,
                    "score": null,
                    "reversable": false,
                    "correlations": {
                        "group1": 0.5696625243806783
                    },
                    "regulatory_source": "ENSG00000109132",
                    "regulatory_target": "ENSG00000101182"
                },
                "ENSG00000130706_ENSG00000109132": {
                    "id": "ENSG00000130706_ENSG00000109132",
                    "type": null,
                    "score": null,
                    "reversable": false,
                    "correlations": {
                        "group1": 0.3894951056071153
                    },
                    "regulatory_source": "ENSG00000109132",
                    "regulatory_target": "ENSG00000130706"
                },
                "ENSG00000171703_ENSG00000109132": {
                    "id": "ENSG00000171703_ENSG00000109132",
                    "type": null,
                    "score": null,
                    "reversable": false,
                    "correlations": {
                        "group1": 0.5478173093187888
                    },
                    "regulatory_source": "ENSG00000109132",
                    "regulatory_target": "ENSG00000171703"
                },
                "ENSG00000109132_ENSG00000099622": {
                    "id": "ENSG00000109132_ENSG00000099622",
                    "type": null,
                    "score": null,
                    "reversable": false,
                    "correlations": {
                        "group1": 0.4966539155270454
                    },
                    "regulatory_source": "ENSG00000109132",
                    "regulatory_target": "ENSG00000099622"
                },
                "ENSG00000167658_ENSG00000109132": {
                    "id": "ENSG00000167658_ENSG00000109132",
                    "type": null,
                    "score": null,
                    "reversable": false,
                    "correlations": {
                        "group1": 0.629222818331298
                    },
                    "regulatory_source": "ENSG00000109132",
                    "regulatory_target": "ENSG00000167658"
                },
                "ENSG00000123144_ENSG00000109132": {
                    "id": "ENSG00000123144_ENSG00000109132",
                    "type": null,
                    "score": null,
                    "reversable": false,
                    "correlations": {
                        "group1": 0.5297638842379583
                    },
                    "regulatory_source": "ENSG00000109132",
                    "regulatory_target": "ENSG00000123144"
                },
                "ENSG00000179271_ENSG00000109132": {
                    "id": "ENSG00000179271_ENSG00000109132",
                    "type": null,
                    "score": null,
                    "reversable": false,
                    "correlations": {
                        "group1": 0.4591645312232872
                    },
                    "regulatory_source": "ENSG00000109132",
                    "regulatory_target": "ENSG00000179271"
                },
                "ENSG00000172687_ENSG00000109132": {
                    "id": "ENSG00000172687_ENSG00000109132",
                    "type": null,
                    "score": null,
                    "reversable": false,
                    "correlations": {
                        "group1": 0.6760783954173535
                    },
                    "regulatory_source": "ENSG00000109132",
                    "regulatory_target": "ENSG00000172687"
                },
                "ENSG00000169021_ENSG00000109132": {
                    "id": "ENSG00000169021_ENSG00000109132",
                    "type": null,
                    "score": null,
                    "reversable": false,
                    "correlations": {
                        "group1": 0.485581988105359
                    },
                    "regulatory_source": "ENSG00000109132",
                    "regulatory_target": "ENSG00000169021"
                },
                "ENSG00000109132_ENSG00000105176": {
                    "id": "ENSG00000109132_ENSG00000105176",
                    "type": null,
                    "score": null,
                    "reversable": false,
                    "correlations": {
                        "group1": 0.3950501579320634
                    },
                    "regulatory_source": "ENSG00000109132",
                    "regulatory_target": "ENSG00000105176"
                },
                "ENSG00000109132_ENSG00000089335": {
                    "id": "ENSG00000109132_ENSG00000089335",
                    "type": null,
                    "score": null,
                    "reversable": false,
                    "correlations": {
                        "group1": 0.4236968524312323
                    },
                    "regulatory_source": "ENSG00000109132",
                    "regulatory_target": "ENSG00000089335"
                },
                "ENSG00000109132_ENSG00000099341": {
                    "id": "ENSG00000109132_ENSG00000099341",
                    "type": null,
                    "score": null,
                    "reversable": false,
                    "correlations": {
                        "group1": 0.6381640523961486
                    },
                    "regulatory_source": "ENSG00000109132",
                    "regulatory_target": "ENSG00000099341"
                },
                "ENSG00000109132_ENSG00000042753": {
                    "id": "ENSG00000109132_ENSG00000042753",
                    "type": null,
                    "score": null,
                    "reversable": false,
                    "correlations": {
                        "group1": 0.5401250190242406
                    },
                    "regulatory_source": "ENSG00000109132",
                    "regulatory_target": "ENSG00000042753"
                },
                "ENSG00000130748_ENSG00000109132": {
                    "id": "ENSG00000130748_ENSG00000109132",
                    "type": null,
                    "score": null,
                    "reversable": false,
                    "correlations": {
                        "group1": 0.5666405560048453
                    },
                    "regulatory_source": "ENSG00000109132",
                    "regulatory_target": "ENSG00000130748"
                },
                "ENSG00000142541_ENSG00000109132": {
                    "id": "ENSG00000142541_ENSG00000109132",
                    "type": null,
                    "score": null,
                    "reversable": false,
                    "correlations": {
                        "group1": 0.31782737066134875
                    },
                    "regulatory_source": "ENSG00000109132",
                    "regulatory_target": "ENSG00000142541"
                },
                "ENSG00000142546_ENSG00000109132": {
                    "id": "ENSG00000142546_ENSG00000109132",
                    "type": null,
                    "score": null,
                    "reversable": false,
                    "correlations": {
                        "group1": 0.4981595717584819
                    },
                    "regulatory_source": "ENSG00000109132",
                    "regulatory_target": "ENSG00000142546"
                },
                "ENSG00000109132_ENSG00000100220": {
                    "id": "ENSG00000109132_ENSG00000100220",
                    "type": null,
                    "score": null,
                    "reversable": false,
                    "correlations": {
                        "group1": 0.4342480116039262
                    },
                    "regulatory_source": "ENSG00000109132",
                    "regulatory_target": "ENSG00000100220"
                },
                "ENSG00000187051_ENSG00000109132": {
                    "id": "ENSG00000187051_ENSG00000109132",
                    "type": null,
                    "score": null,
                    "reversable": false,
                    "correlations": {
                        "group1": 0.33549563383724207
                    },
                    "regulatory_source": "ENSG00000109132",
                    "regulatory_target": "ENSG00000187051"
                },
                "ENSG00000109132_ENSG00000100354": {
                    "id": "ENSG00000109132_ENSG00000100354",
                    "type": null,
                    "score": null,
                    "reversable": false,
                    "correlations": {
                        "group1": 0.5188317186814079
                    },
                    "regulatory_source": "ENSG00000109132",
                    "regulatory_target": "ENSG00000100354"
                },
                "ENSG00000109132_ENSG00000100380": {
                    "id": "ENSG00000109132_ENSG00000100380",
                    "type": null,
                    "score": null,
                    "reversable": false,
                    "correlations": {
                        "group1": 0.5685187198373619
                    },
                    "regulatory_source": "ENSG00000109132",
                    "regulatory_target": "ENSG00000100380"
                },
                "ENSG00000130638_ENSG00000109132": {
                    "id": "ENSG00000130638_ENSG00000109132",
                    "type": null,
                    "score": null,
                    "reversable": false,
                    "correlations": {
                        "group1": 0.5747826169585735
                    },
                    "regulatory_source": "ENSG00000109132",
                    "regulatory_target": "ENSG00000130638"
                },
                "ENSG00000154723_ENSG00000109132": {
                    "id": "ENSG00000154723_ENSG00000109132",
                    "type": null,
                    "score": null,
                    "reversable": false,
                    "correlations": {
                        "group1": 0.6817250335252099
                    },
                    "regulatory_source": "ENSG00000109132",
                    "regulatory_target": "ENSG00000154723"
                },
                "ENSG00000142192_ENSG00000109132": {
                    "id": "ENSG00000142192_ENSG00000109132",
                    "type": null,
                    "score": null,
                    "reversable": false,
                    "correlations": {
                        "group1": 0.5527914967229526
                    },
                    "regulatory_source": "ENSG00000109132",
                    "regulatory_target": "ENSG00000142192"
                },
                "ENSG00000156261_ENSG00000109132": {
                    "id": "ENSG00000156261_ENSG00000109132",
                    "type": null,
                    "score": null,
                    "reversable": false,
                    "correlations": {
                        "group1": 0.29865987685973494
                    },
                    "regulatory_source": "ENSG00000109132",
                    "regulatory_target": "ENSG00000156261"
                },
                "ENSG00000182093_ENSG00000109132": {
                    "id": "ENSG00000182093_ENSG00000109132",
                    "type": null,
                    "score": null,
                    "reversable": false,
                    "correlations": {
                        "group1": 0.5211058308549273
                    },
                    "regulatory_source": "ENSG00000109132",
                    "regulatory_target": "ENSG00000182093"
                },
                "ENSG00000153147_ENSG00000016082": {
                    "id": "ENSG00000153147_ENSG00000016082",
                    "type": null,
                    "score": null,
                    "reversable": false,
                    "correlations": {
                        "group1": 0.43572778493801567
                    },
                    "regulatory_source": "ENSG00000153147",
                    "regulatory_target": "ENSG00000016082"
                },
                "ENSG00000153147_ENSG00000107105": {
                    "id": "ENSG00000153147_ENSG00000107105",
                    "type": null,
                    "score": null,
                    "reversable": false,
                    "correlations": {
                        "group1": 0.42852643146959735
                    },
                    "regulatory_source": "ENSG00000153147",
                    "regulatory_target": "ENSG00000107105"
                },
                "ENSG00000167654_ENSG00000153147": {
                    "id": "ENSG00000167654_ENSG00000153147",
                    "type": null,
                    "score": null,
                    "reversable": false,
                    "correlations": {
                        "group1": 0.5450314888321696
                    },
                    "regulatory_source": "ENSG00000153147",
                    "regulatory_target": "ENSG00000167654"
                },
                "ENSG00000170365_ENSG00000143702": {
                    "id": "ENSG00000170365_ENSG00000143702",
                    "type": null,
                    "score": null,
                    "reversable": false,
                    "correlations": {
                        "group1": 0.5061715660018048
                    },
                    "regulatory_source": "ENSG00000170365",
                    "regulatory_target": "ENSG00000143702"
                },
                "ENSG00000170365_ENSG00000144339": {
                    "id": "ENSG00000170365_ENSG00000144339",
                    "type": null,
                    "score": null,
                    "reversable": false,
                    "correlations": {
                        "group1": 0.36992430012891886
                    },
                    "regulatory_source": "ENSG00000170365",
                    "regulatory_target": "ENSG00000144339"
                },
                "ENSG00000170365_ENSG00000144642": {
                    "id": "ENSG00000170365_ENSG00000144642",
                    "type": null,
                    "score": null,
                    "reversable": false,
                    "correlations": {
                        "group1": 0.4401600023586034
                    },
                    "regulatory_source": "ENSG00000170365",
                    "regulatory_target": "ENSG00000144642"
                },
                "ENSG00000176788_ENSG00000170365": {
                    "id": "ENSG00000176788_ENSG00000170365",
                    "type": null,
                    "score": null,
                    "reversable": false,
                    "correlations": {
                        "group1": 0.42261319591846636
                    },
                    "regulatory_source": "ENSG00000170365",
                    "regulatory_target": "ENSG00000176788"
                },
                "ENSG00000170365_ENSG00000016082": {
                    "id": "ENSG00000170365_ENSG00000016082",
                    "type": null,
                    "score": null,
                    "reversable": false,
                    "correlations": {
                        "group1": 0.4538201656247343
                    },
                    "regulatory_source": "ENSG00000170365",
                    "regulatory_target": "ENSG00000016082"
                },
                "ENSG00000213760_ENSG00000170365": {
                    "id": "ENSG00000213760_ENSG00000170365",
                    "type": null,
                    "score": null,
                    "reversable": false,
                    "correlations": {
                        "group1": 0.29589815283536575
                    },
                    "regulatory_source": "ENSG00000170365",
                    "regulatory_target": "ENSG00000213760"
                },
                "ENSG00000170365_ENSG00000131016": {
                    "id": "ENSG00000170365_ENSG00000131016",
                    "type": null,
                    "score": null,
                    "reversable": false,
                    "correlations": {
                        "group1": 0.5118822308096782
                    },
                    "regulatory_source": "ENSG00000170365",
                    "regulatory_target": "ENSG00000131016"
                },
                "ENSG00000221866_ENSG00000170365": {
                    "id": "ENSG00000221866_ENSG00000170365",
                    "type": null,
                    "score": null,
                    "reversable": false,
                    "correlations": {
                        "group1": 0.3475130457985441
                    },
                    "regulatory_source": "ENSG00000170365",
                    "regulatory_target": "ENSG00000221866"
                },
                "ENSG00000170365_ENSG00000135406": {
                    "id": "ENSG00000170365_ENSG00000135406",
                    "type": null,
                    "score": null,
                    "reversable": false,
                    "correlations": {
                        "group1": 0.48072739054224434
                    },
                    "regulatory_source": "ENSG00000170365",
                    "regulatory_target": "ENSG00000135406"
                },
                "ENSG00000170365_ENSG00000139970": {
                    "id": "ENSG00000170365_ENSG00000139970",
                    "type": null,
                    "score": null,
                    "reversable": false,
                    "correlations": {
                        "group1": 0.2951959812274236
                    },
                    "regulatory_source": "ENSG00000170365",
                    "regulatory_target": "ENSG00000139970"
                },
                "ENSG00000170365_ENSG00000087258": {
                    "id": "ENSG00000170365_ENSG00000087258",
                    "type": null,
                    "score": null,
                    "reversable": false,
                    "correlations": {
                        "group1": 0.4002342557179787
                    },
                    "regulatory_source": "ENSG00000170365",
                    "regulatory_target": "ENSG00000087258"
                },
                "ENSG00000182481_ENSG00000170365": {
                    "id": "ENSG00000182481_ENSG00000170365",
                    "type": null,
                    "score": null,
                    "reversable": false,
                    "correlations": {
                        "group1": 0.40425061390009576
                    },
                    "regulatory_source": "ENSG00000170365",
                    "regulatory_target": "ENSG00000182481"
                },
                "ENSG00000078369_ENSG00000016082": {
                    "id": "ENSG00000078369_ENSG00000016082",
                    "type": null,
                    "score": null,
                    "reversable": false,
                    "correlations": {
                        "group1": 0.6888514978182355
                    },
                    "regulatory_source": "ENSG00000016082",
                    "regulatory_target": "ENSG00000078369"
                },
                "ENSG00000116251_ENSG00000016082": {
                    "id": "ENSG00000116251_ENSG00000016082",
                    "type": null,
                    "score": null,
                    "reversable": false,
                    "correlations": {
                        "group1": 0.5826546377862983
                    },
                    "regulatory_source": "ENSG00000016082",
                    "regulatory_target": "ENSG00000116251"
                },
                "ENSG00000184007_ENSG00000016082": {
                    "id": "ENSG00000184007_ENSG00000016082",
                    "type": null,
                    "score": null,
                    "reversable": false,
                    "correlations": {
                        "group1": 0.43513262542857517
                    },
                    "regulatory_source": "ENSG00000016082",
                    "regulatory_target": "ENSG00000184007"
                },
                "ENSG00000054118_ENSG00000016082": {
                    "id": "ENSG00000054118_ENSG00000016082",
                    "type": null,
                    "score": null,
                    "reversable": false,
                    "correlations": {
                        "group1": 0.5567262744701481
                    },
                    "regulatory_source": "ENSG00000016082",
                    "regulatory_target": "ENSG00000054118"
                },
                "ENSG00000174574_ENSG00000016082": {
                    "id": "ENSG00000174574_ENSG00000016082",
                    "type": null,
                    "score": null,
                    "reversable": false,
                    "correlations": {
                        "group1": 0.5780456767441676
                    },
                    "regulatory_source": "ENSG00000016082",
                    "regulatory_target": "ENSG00000174574"
                },
                "ENSG00000173660_ENSG00000016082": {
                    "id": "ENSG00000173660_ENSG00000016082",
                    "type": null,
                    "score": null,
                    "reversable": false,
                    "correlations": {
                        "group1": 0.7267356759965481
                    },
                    "regulatory_source": "ENSG00000016082",
                    "regulatory_target": "ENSG00000173660"
                },
                "ENSG00000162374_ENSG00000016082": {
                    "id": "ENSG00000162374_ENSG00000016082",
                    "type": null,
                    "score": null,
                    "reversable": false,
                    "correlations": {
                        "group1": 0.5047253513878399
                    },
                    "regulatory_source": "ENSG00000016082",
                    "regulatory_target": "ENSG00000162374"
                },
                "ENSG00000117859_ENSG00000016082": {
                    "id": "ENSG00000117859_ENSG00000016082",
                    "type": null,
                    "score": null,
                    "reversable": false,
                    "correlations": {
                        "group1": 0.48309407882337685
                    },
                    "regulatory_source": "ENSG00000016082",
                    "regulatory_target": "ENSG00000117859"
                },
                "ENSG00000157216_ENSG00000016082": {
                    "id": "ENSG00000157216_ENSG00000016082",
                    "type": null,
                    "score": null,
                    "reversable": false,
                    "correlations": {
                        "group1": 0.35677706137456483
                    },
                    "regulatory_source": "ENSG00000016082",
                    "regulatory_target": "ENSG00000157216"
                },
                "ENSG00000162604_ENSG00000016082": {
                    "id": "ENSG00000162604_ENSG00000016082",
                    "type": null,
                    "score": null,
                    "reversable": false,
                    "correlations": {
                        "group1": 0.5365691455373861
                    },
                    "regulatory_source": "ENSG00000016082",
                    "regulatory_target": "ENSG00000162604"
                },
                "ENSG00000162434_ENSG00000016082": {
                    "id": "ENSG00000162434_ENSG00000016082",
                    "type": null,
                    "score": null,
                    "reversable": false,
                    "correlations": {
                        "group1": 0.5088029563086757
                    },
                    "regulatory_source": "ENSG00000016082",
                    "regulatory_target": "ENSG00000162434"
                },
                "ENSG00000142875_ENSG00000016082": {
                    "id": "ENSG00000142875_ENSG00000016082",
                    "type": null,
                    "score": null,
                    "reversable": false,
                    "correlations": {
                        "group1": 0.48565799674839
                    },
                    "regulatory_source": "ENSG00000016082",
                    "regulatory_target": "ENSG00000142875"
                },
                "ENSG00000097033_ENSG00000016082": {
                    "id": "ENSG00000097033_ENSG00000016082",
                    "type": null,
                    "score": null,
                    "reversable": false,
                    "correlations": {
                        "group1": 0.3215847732929911
                    },
                    "regulatory_source": "ENSG00000016082",
                    "regulatory_target": "ENSG00000097033"
                },
                "ENSG00000118733_ENSG00000016082": {
                    "id": "ENSG00000118733_ENSG00000016082",
                    "type": null,
                    "score": null,
                    "reversable": false,
                    "correlations": {
                        "group1": 0.8027963972497889
                    },
                    "regulatory_source": "ENSG00000016082",
                    "regulatory_target": "ENSG00000118733"
                },
                "ENSG00000065135_ENSG00000016082": {
                    "id": "ENSG00000065135_ENSG00000016082",
                    "type": null,
                    "score": null,
                    "reversable": false,
                    "correlations": {
                        "group1": 0.22933350286638993
                    },
                    "regulatory_source": "ENSG00000016082",
                    "regulatory_target": "ENSG00000065135"
                },
                "ENSG00000016082_ENSG00000009307": {
                    "id": "ENSG00000016082_ENSG00000009307",
                    "type": null,
                    "score": null,
                    "reversable": false,
                    "correlations": {
                        "group1": 0.7370932614226499
                    },
                    "regulatory_source": "ENSG00000016082",
                    "regulatory_target": "ENSG00000009307"
                },
                "ENSG00000160752_ENSG00000016082": {
                    "id": "ENSG00000160752_ENSG00000016082",
                    "type": null,
                    "score": null,
                    "reversable": false,
                    "correlations": {
                        "group1": 0.3248777907768325
                    },
                    "regulatory_source": "ENSG00000016082",
                    "regulatory_target": "ENSG00000160752"
                },
                "ENSG00000163468_ENSG00000016082": {
                    "id": "ENSG00000163468_ENSG00000016082",
                    "type": null,
                    "score": null,
                    "reversable": false,
                    "correlations": {
                        "group1": 0.6354728970164051
                    },
                    "regulatory_source": "ENSG00000016082",
                    "regulatory_target": "ENSG00000163468"
                },
                "ENSG00000143222_ENSG00000016082": {
                    "id": "ENSG00000143222_ENSG00000016082",
                    "type": null,
                    "score": null,
                    "reversable": false,
                    "correlations": {
                        "group1": 0.3517564023687423
                    },
                    "regulatory_source": "ENSG00000016082",
                    "regulatory_target": "ENSG00000143222"
                },
                "ENSG00000185630_ENSG00000016082": {
                    "id": "ENSG00000185630_ENSG00000016082",
                    "type": null,
                    "score": null,
                    "reversable": false,
                    "correlations": {
                        "group1": 0.2884860538871025
                    },
                    "regulatory_source": "ENSG00000016082",
                    "regulatory_target": "ENSG00000185630"
                },
                "ENSG00000197959_ENSG00000016082": {
                    "id": "ENSG00000197959_ENSG00000016082",
                    "type": null,
                    "score": null,
                    "reversable": false,
                    "correlations": {
                        "group1": 0.7088051105948519
                    },
                    "regulatory_source": "ENSG00000016082",
                    "regulatory_target": "ENSG00000197959"
                },
                "ENSG00000162704_ENSG00000016082": {
                    "id": "ENSG00000162704_ENSG00000016082",
                    "type": null,
                    "score": null,
                    "reversable": false,
                    "correlations": {
                        "group1": 0.4079564420287131
                    },
                    "regulatory_source": "ENSG00000016082",
                    "regulatory_target": "ENSG00000162704"
                },
                "ENSG00000117139_ENSG00000016082": {
                    "id": "ENSG00000117139_ENSG00000016082",
                    "type": null,
                    "score": null,
                    "reversable": false,
                    "correlations": {
                        "group1": 0.5276228173361599
                    },
                    "regulatory_source": "ENSG00000016082",
                    "regulatory_target": "ENSG00000117139"
                },
                "ENSG00000069275_ENSG00000016082": {
                    "id": "ENSG00000069275_ENSG00000016082",
                    "type": null,
                    "score": null,
                    "reversable": false,
                    "correlations": {
                        "group1": 0.5675312664209871
                    },
                    "regulatory_source": "ENSG00000016082",
                    "regulatory_target": "ENSG00000069275"
                },
                "ENSG00000154380_ENSG00000016082": {
                    "id": "ENSG00000154380_ENSG00000016082",
                    "type": null,
                    "score": null,
                    "reversable": false,
                    "correlations": {
                        "group1": 0.503354717563382
                    },
                    "regulatory_source": "ENSG00000016082",
                    "regulatory_target": "ENSG00000154380"
                },
                "ENSG00000182827_ENSG00000016082": {
                    "id": "ENSG00000182827_ENSG00000016082",
                    "type": null,
                    "score": null,
                    "reversable": false,
                    "correlations": {
                        "group1": 0.4943112245855832
                    },
                    "regulatory_source": "ENSG00000016082",
                    "regulatory_target": "ENSG00000182827"
                },
                "ENSG00000168275_ENSG00000016082": {
                    "id": "ENSG00000168275_ENSG00000016082",
                    "type": null,
                    "score": null,
                    "reversable": false,
                    "correlations": {
                        "group1": 0.5669667034003559
                    },
                    "regulatory_source": "ENSG00000016082",
                    "regulatory_target": "ENSG00000168275"
                },
                "ENSG00000173726_ENSG00000016082": {
                    "id": "ENSG00000173726_ENSG00000016082",
                    "type": null,
                    "score": null,
                    "reversable": false,
                    "correlations": {
                        "group1": 0.7492918566590633
                    },
                    "regulatory_source": "ENSG00000016082",
                    "regulatory_target": "ENSG00000173726"
                },
                "ENSG00000153187_ENSG00000016082": {
                    "id": "ENSG00000153187_ENSG00000016082",
                    "type": null,
                    "score": null,
                    "reversable": false,
                    "correlations": {
                        "group1": 0.5890376681354719
                    },
                    "regulatory_source": "ENSG00000016082",
                    "regulatory_target": "ENSG00000153187"
                },
                "ENSG00000134313_ENSG00000016082": {
                    "id": "ENSG00000134313_ENSG00000016082",
                    "type": null,
                    "score": null,
                    "reversable": false,
                    "correlations": {
                        "group1": 0.5746074265076847
                    },
                    "regulatory_source": "ENSG00000016082",
                    "regulatory_target": "ENSG00000134313"
                },
                "ENSG00000115875_ENSG00000016082": {
                    "id": "ENSG00000115875_ENSG00000016082",
                    "type": null,
                    "score": null,
                    "reversable": false,
                    "correlations": {
                        "group1": 0.3983587185042025
                    },
                    "regulatory_source": "ENSG00000016082",
                    "regulatory_target": "ENSG00000115875"
                },
                "ENSG00000119729_ENSG00000016082": {
                    "id": "ENSG00000119729_ENSG00000016082",
                    "type": null,
                    "score": null,
                    "reversable": false,
                    "correlations": {
                        "group1": 0.691264303041
                    },
                    "regulatory_source": "ENSG00000016082",
                    "regulatory_target": "ENSG00000119729"
                },
                "ENSG00000179915_ENSG00000016082": {
                    "id": "ENSG00000179915_ENSG00000016082",
                    "type": null,
                    "score": null,
                    "reversable": false,
                    "correlations": {
                        "group1": 0.5337231133191853
                    },
                    "regulatory_source": "ENSG00000016082",
                    "regulatory_target": "ENSG00000179915"
                },
                "ENSG00000115355_ENSG00000016082": {
                    "id": "ENSG00000115355_ENSG00000016082",
                    "type": null,
                    "score": null,
                    "reversable": false,
                    "correlations": {
                        "group1": 0.49018259871012976
                    },
                    "regulatory_source": "ENSG00000016082",
                    "regulatory_target": "ENSG00000115355"
                },
                "ENSG00000169764_ENSG00000016082": {
                    "id": "ENSG00000169764_ENSG00000016082",
                    "type": null,
                    "score": null,
                    "reversable": false,
                    "correlations": {
                        "group1": 0.36309134328320314
                    },
                    "regulatory_source": "ENSG00000016082",
                    "regulatory_target": "ENSG00000169764"
                },
                "ENSG00000197223_ENSG00000016082": {
                    "id": "ENSG00000197223_ENSG00000016082",
                    "type": null,
                    "score": null,
                    "reversable": false,
                    "correlations": {
                        "group1": 0.6566468608528513
                    },
                    "regulatory_source": "ENSG00000016082",
                    "regulatory_target": "ENSG00000197223"
                },
                "ENSG00000065911_ENSG00000016082": {
                    "id": "ENSG00000065911_ENSG00000016082",
                    "type": null,
                    "score": null,
                    "reversable": false,
                    "correlations": {
                        "group1": 0.5763175092264495
                    },
                    "regulatory_source": "ENSG00000016082",
                    "regulatory_target": "ENSG00000065911"
                },
                "ENSG00000115350_ENSG00000016082": {
                    "id": "ENSG00000115350_ENSG00000016082",
                    "type": null,
                    "score": null,
                    "reversable": false,
                    "correlations": {
                        "group1": 0.30454803426495547
                    },
                    "regulatory_source": "ENSG00000016082",
                    "regulatory_target": "ENSG00000115350"
                },
                "ENSG00000163541_ENSG00000016082": {
                    "id": "ENSG00000163541_ENSG00000016082",
                    "type": null,
                    "score": null,
                    "reversable": false,
                    "correlations": {
                        "group1": 0.4967670963764533
                    },
                    "regulatory_source": "ENSG00000016082",
                    "regulatory_target": "ENSG00000163541"
                },
                "ENSG00000068615_ENSG00000016082": {
                    "id": "ENSG00000068615_ENSG00000016082",
                    "type": null,
                    "score": null,
                    "reversable": false,
                    "correlations": {
                        "group1": 0.42207497036450325
                    },
                    "regulatory_source": "ENSG00000016082",
                    "regulatory_target": "ENSG00000068615"
                },
                "ENSG00000144218_ENSG00000016082": {
                    "id": "ENSG00000144218_ENSG00000016082",
                    "type": null,
                    "score": null,
                    "reversable": false,
                    "correlations": {
                        "group1": 0.5808781274959206
                    },
                    "regulatory_source": "ENSG00000016082",
                    "regulatory_target": "ENSG00000144218"
                },
                "ENSG00000115091_ENSG00000016082": {
                    "id": "ENSG00000115091_ENSG00000016082",
                    "type": null,
                    "score": null,
                    "reversable": false,
                    "correlations": {
                        "group1": 0.6540307996376661
                    },
                    "regulatory_source": "ENSG00000016082",
                    "regulatory_target": "ENSG00000115091"
                },
                "ENSG00000136717_ENSG00000016082": {
                    "id": "ENSG00000136717_ENSG00000016082",
                    "type": null,
                    "score": null,
                    "reversable": false,
                    "correlations": {
                        "group1": 0.48196307206030276
                    },
                    "regulatory_source": "ENSG00000016082",
                    "regulatory_target": "ENSG00000136717"
                },
                "ENSG00000123636_ENSG00000016082": {
                    "id": "ENSG00000123636_ENSG00000016082",
                    "type": null,
                    "score": null,
                    "reversable": false,
                    "correlations": {
                        "group1": 0.6241284279497676
                    },
                    "regulatory_source": "ENSG00000016082",
                    "regulatory_target": "ENSG00000123636"
                },
                "ENSG00000077380_ENSG00000016082": {
                    "id": "ENSG00000077380_ENSG00000016082",
                    "type": null,
                    "score": null,
                    "reversable": false,
                    "correlations": {
                        "group1": 0.5691132856557785
                    },
                    "regulatory_source": "ENSG00000016082",
                    "regulatory_target": "ENSG00000077380"
                },
                "ENSG00000138430_ENSG00000016082": {
                    "id": "ENSG00000138430_ENSG00000016082",
                    "type": null,
                    "score": null,
                    "reversable": false,
                    "correlations": {
                        "group1": 0.4705841892537538
                    },
                    "regulatory_source": "ENSG00000016082",
                    "regulatory_target": "ENSG00000138430"
                },
                "ENSG00000154518_ENSG00000016082": {
                    "id": "ENSG00000154518_ENSG00000016082",
                    "type": null,
                    "score": null,
                    "reversable": false,
                    "correlations": {
                        "group1": 0.6706030483884379
                    },
                    "regulatory_source": "ENSG00000016082",
                    "regulatory_target": "ENSG00000154518"
                },
                "ENSG00000128654_ENSG00000016082": {
                    "id": "ENSG00000128654_ENSG00000016082",
                    "type": null,
                    "score": null,
                    "reversable": false,
                    "correlations": {
                        "group1": 0.5087058284688356
                    },
                    "regulatory_source": "ENSG00000016082",
                    "regulatory_target": "ENSG00000128654"
                },
                "ENSG00000180228_ENSG00000016082": {
                    "id": "ENSG00000180228_ENSG00000016082",
                    "type": null,
                    "score": null,
                    "reversable": false,
                    "correlations": {
                        "group1": 0.46438482310542545
                    },
                    "regulatory_source": "ENSG00000016082",
                    "regulatory_target": "ENSG00000180228"
                },
                "ENSG00000150722_ENSG00000016082": {
                    "id": "ENSG00000150722_ENSG00000016082",
                    "type": null,
                    "score": null,
                    "reversable": false,
                    "correlations": {
                        "group1": 0.8239966966020493
                    },
                    "regulatory_source": "ENSG00000016082",
                    "regulatory_target": "ENSG00000150722"
                },
                "ENSG00000061676_ENSG00000016082": {
                    "id": "ENSG00000061676_ENSG00000016082",
                    "type": null,
                    "score": null,
                    "reversable": false,
                    "correlations": {
                        "group1": 0.507771258945177
                    },
                    "regulatory_source": "ENSG00000016082",
                    "regulatory_target": "ENSG00000061676"
                },
                "ENSG00000128699_ENSG00000016082": {
                    "id": "ENSG00000128699_ENSG00000016082",
                    "type": null,
                    "score": null,
                    "reversable": false,
                    "correlations": {
                        "group1": 0.5003764490700806
                    },
                    "regulatory_source": "ENSG00000016082",
                    "regulatory_target": "ENSG00000128699"
                },
                "ENSG00000144339_ENSG00000016082": {
                    "id": "ENSG00000144339_ENSG00000016082",
                    "type": null,
                    "score": null,
                    "reversable": false,
                    "correlations": {
                        "group1": 0.7390110285117795
                    },
                    "regulatory_source": "ENSG00000016082",
                    "regulatory_target": "ENSG00000144339"
                },
                "ENSG00000118257_ENSG00000016082": {
                    "id": "ENSG00000118257_ENSG00000016082",
                    "type": null,
                    "score": null,
                    "reversable": false,
                    "correlations": {
                        "group1": 0.35129873674745615
                    },
                    "regulatory_source": "ENSG00000016082",
                    "regulatory_target": "ENSG00000118257"
                },
                "ENSG00000023228_ENSG00000016082": {
                    "id": "ENSG00000023228_ENSG00000016082",
                    "type": null,
                    "score": null,
                    "reversable": false,
                    "correlations": {
                        "group1": 0.5148387946285828
                    },
                    "regulatory_source": "ENSG00000016082",
                    "regulatory_target": "ENSG00000023228"
                },
                "ENSG00000118263_ENSG00000016082": {
                    "id": "ENSG00000118263_ENSG00000016082",
                    "type": null,
                    "score": null,
                    "reversable": false,
                    "correlations": {
                        "group1": 0.47571752474890383
                    },
                    "regulatory_source": "ENSG00000016082",
                    "regulatory_target": "ENSG00000118263"
                },
                "ENSG00000138413_ENSG00000016082": {
                    "id": "ENSG00000138413_ENSG00000016082",
                    "type": null,
                    "score": null,
                    "reversable": false,
                    "correlations": {
                        "group1": 0.6161163458294936
                    },
                    "regulatory_source": "ENSG00000016082",
                    "regulatory_target": "ENSG00000138413"
                },
                "ENSG00000078018_ENSG00000016082": {
                    "id": "ENSG00000078018_ENSG00000016082",
                    "type": null,
                    "score": null,
                    "reversable": false,
                    "correlations": {
                        "group1": 0.31100314226655534
                    },
                    "regulatory_source": "ENSG00000016082",
                    "regulatory_target": "ENSG00000078018"
                },
                "ENSG00000079246_ENSG00000016082": {
                    "id": "ENSG00000079246_ENSG00000016082",
                    "type": null,
                    "score": null,
                    "reversable": false,
                    "correlations": {
                        "group1": 0.6042449326931548
                    },
                    "regulatory_source": "ENSG00000016082",
                    "regulatory_target": "ENSG00000079246"
                },
                "ENSG00000197756_ENSG00000016082": {
                    "id": "ENSG00000197756_ENSG00000016082",
                    "type": null,
                    "score": null,
                    "reversable": false,
                    "correlations": {
                        "group1": 0.6382659755512865
                    },
                    "regulatory_source": "ENSG00000016082",
                    "regulatory_target": "ENSG00000197756"
                },
                "ENSG00000144567_ENSG00000016082": {
                    "id": "ENSG00000144567_ENSG00000016082",
                    "type": null,
                    "score": null,
                    "reversable": false,
                    "correlations": {
                        "group1": 0.4973983609917509
                    },
                    "regulatory_source": "ENSG00000016082",
                    "regulatory_target": "ENSG00000144567"
                },
                "ENSG00000123983_ENSG00000016082": {
                    "id": "ENSG00000123983_ENSG00000016082",
                    "type": null,
                    "score": null,
                    "reversable": false,
                    "correlations": {
                        "group1": 0.5804752233290732
                    },
                    "regulatory_source": "ENSG00000016082",
                    "regulatory_target": "ENSG00000123983"
                },
                "ENSG00000168137_ENSG00000016082": {
                    "id": "ENSG00000168137_ENSG00000016082",
                    "type": null,
                    "score": null,
                    "reversable": false,
                    "correlations": {
                        "group1": 0.3354978355080998
                    },
                    "regulatory_source": "ENSG00000016082",
                    "regulatory_target": "ENSG00000168137"
                },
                "ENSG00000170142_ENSG00000016082": {
                    "id": "ENSG00000170142_ENSG00000016082",
                    "type": null,
                    "score": null,
                    "reversable": false,
                    "correlations": {
                        "group1": 0.21871265696065265
                    },
                    "regulatory_source": "ENSG00000016082",
                    "regulatory_target": "ENSG00000170142"
                },
                "ENSG00000188846_ENSG00000016082": {
                    "id": "ENSG00000188846_ENSG00000016082",
                    "type": null,
                    "score": null,
                    "reversable": false,
                    "correlations": {
                        "group1": 0.7171128723993659
                    },
                    "regulatory_source": "ENSG00000016082",
                    "regulatory_target": "ENSG00000188846"
                },
                "ENSG00000075914_ENSG00000016082": {
                    "id": "ENSG00000075914_ENSG00000016082",
                    "type": null,
                    "score": null,
                    "reversable": false,
                    "correlations": {
                        "group1": 0.4859442161109168
                    },
                    "regulatory_source": "ENSG00000016082",
                    "regulatory_target": "ENSG00000075914"
                },
                "ENSG00000168268_ENSG00000016082": {
                    "id": "ENSG00000168268_ENSG00000016082",
                    "type": null,
                    "score": null,
                    "reversable": false,
                    "correlations": {
                        "group1": 0.5337577795477757
                    },
                    "regulatory_source": "ENSG00000016082",
                    "regulatory_target": "ENSG00000168268"
                },
                "ENSG00000144746_ENSG00000016082": {
                    "id": "ENSG00000144746_ENSG00000016082",
                    "type": null,
                    "score": null,
                    "reversable": false,
                    "correlations": {
                        "group1": 0.6647557887005907
                    },
                    "regulatory_source": "ENSG00000016082",
                    "regulatory_target": "ENSG00000144746"
                },
                "ENSG00000080822_ENSG00000016082": {
                    "id": "ENSG00000080822_ENSG00000016082",
                    "type": null,
                    "score": null,
                    "reversable": false,
                    "correlations": {
                        "group1": 0.6337144153084726
                    },
                    "regulatory_source": "ENSG00000016082",
                    "regulatory_target": "ENSG00000080822"
                },
                "ENSG00000057019_ENSG00000016082": {
                    "id": "ENSG00000057019_ENSG00000016082",
                    "type": null,
                    "score": null,
                    "reversable": false,
                    "correlations": {
                        "group1": 0.23277136580870303
                    },
                    "regulatory_source": "ENSG00000016082",
                    "regulatory_target": "ENSG00000057019"
                },
                "ENSG00000081154_ENSG00000016082": {
                    "id": "ENSG00000081154_ENSG00000016082",
                    "type": null,
                    "score": null,
                    "reversable": false,
                    "correlations": {
                        "group1": 0.47646733547302456
                    },
                    "regulatory_source": "ENSG00000016082",
                    "regulatory_target": "ENSG00000081154"
                },
                "ENSG00000114391_ENSG00000016082": {
                    "id": "ENSG00000114391_ENSG00000016082",
                    "type": null,
                    "score": null,
                    "reversable": false,
                    "correlations": {
                        "group1": 0.45096724799107824
                    },
                    "regulatory_source": "ENSG00000016082",
                    "regulatory_target": "ENSG00000114391"
                },
                "ENSG00000113845_ENSG00000016082": {
                    "id": "ENSG00000113845_ENSG00000016082",
                    "type": null,
                    "score": null,
                    "reversable": false,
                    "correlations": {
                        "group1": 0.5015411968967857
                    },
                    "regulatory_source": "ENSG00000016082",
                    "regulatory_target": "ENSG00000113845"
                },
                "ENSG00000082701_ENSG00000016082": {
                    "id": "ENSG00000082701_ENSG00000016082",
                    "type": null,
                    "score": null,
                    "reversable": false,
                    "correlations": {
                        "group1": 0.6082545355482346
                    },
                    "regulatory_source": "ENSG00000016082",
                    "regulatory_target": "ENSG00000082701"
                },
                "ENSG00000163848_ENSG00000016082": {
                    "id": "ENSG00000163848_ENSG00000016082",
                    "type": null,
                    "score": null,
                    "reversable": false,
                    "correlations": {
                        "group1": 0.5744601537567506
                    },
                    "regulatory_source": "ENSG00000016082",
                    "regulatory_target": "ENSG00000163848"
                },
                "ENSG00000159685_ENSG00000016082": {
                    "id": "ENSG00000159685_ENSG00000016082",
                    "type": null,
                    "score": null,
                    "reversable": false,
                    "correlations": {
                        "group1": 0.40213730909777917
                    },
                    "regulatory_source": "ENSG00000016082",
                    "regulatory_target": "ENSG00000159685"
                },
                "ENSG00000017260_ENSG00000016082": {
                    "id": "ENSG00000017260_ENSG00000016082",
                    "type": null,
                    "score": null,
                    "reversable": false,
                    "correlations": {
                        "group1": 0.4410293171934355
                    },
                    "regulatory_source": "ENSG00000016082",
                    "regulatory_target": "ENSG00000017260"
                },
                "ENSG00000071794_ENSG00000016082": {
                    "id": "ENSG00000071794_ENSG00000016082",
                    "type": null,
                    "score": null,
                    "reversable": false,
                    "correlations": {
                        "group1": 0.4038952098147026
                    },
                    "regulatory_source": "ENSG00000016082",
                    "regulatory_target": "ENSG00000071794"
                },
                "ENSG00000070087_ENSG00000016082": {
                    "id": "ENSG00000070087_ENSG00000016082",
                    "type": null,
                    "score": null,
                    "reversable": false,
                    "correlations": {
                        "group1": 0.46005190547885294
                    },
                    "regulatory_source": "ENSG00000016082",
                    "regulatory_target": "ENSG00000070087"
                },
                "ENSG00000144895_ENSG00000016082": {
                    "id": "ENSG00000144895_ENSG00000016082",
                    "type": null,
                    "score": null,
                    "reversable": false,
                    "correlations": {
                        "group1": 0.5750970975868167
                    },
                    "regulatory_source": "ENSG00000016082",
                    "regulatory_target": "ENSG00000144895"
                },
                "ENSG00000177565_ENSG00000016082": {
                    "id": "ENSG00000177565_ENSG00000016082",
                    "type": null,
                    "score": null,
                    "reversable": false,
                    "correlations": {
                        "group1": 0.46880885752064244
                    },
                    "regulatory_source": "ENSG00000016082",
                    "regulatory_target": "ENSG00000177565"
                },
                "ENSG00000136521_ENSG00000016082": {
                    "id": "ENSG00000136521_ENSG00000016082",
                    "type": null,
                    "score": null,
                    "reversable": false,
                    "correlations": {
                        "group1": 0.589793113058574
                    },
                    "regulatory_source": "ENSG00000016082",
                    "regulatory_target": "ENSG00000136521"
                },
                "ENSG00000205981_ENSG00000016082": {
                    "id": "ENSG00000205981_ENSG00000016082",
                    "type": null,
                    "score": null,
                    "reversable": false,
                    "correlations": {
                        "group1": 0.4925807258172806
                    },
                    "regulatory_source": "ENSG00000016082",
                    "regulatory_target": "ENSG00000205981"
                },
                "ENSG00000156976_ENSG00000016082": {
                    "id": "ENSG00000156976_ENSG00000016082",
                    "type": null,
                    "score": null,
                    "reversable": false,
                    "correlations": {
                        "group1": 0.6924735456310911
                    },
                    "regulatory_source": "ENSG00000016082",
                    "regulatory_target": "ENSG00000156976"
                },
                "ENSG00000163964_ENSG00000016082": {
                    "id": "ENSG00000163964_ENSG00000016082",
                    "type": null,
                    "score": null,
                    "reversable": false,
                    "correlations": {
                        "group1": 0.5145305397404456
                    },
                    "regulatory_source": "ENSG00000016082",
                    "regulatory_target": "ENSG00000163964"
                },
                "ENSG00000180370_ENSG00000016082": {
                    "id": "ENSG00000180370_ENSG00000016082",
                    "type": null,
                    "score": null,
                    "reversable": false,
                    "correlations": {
                        "group1": 0.7159861450459412
                    },
                    "regulatory_source": "ENSG00000016082",
                    "regulatory_target": "ENSG00000180370"
                },
                "ENSG00000122068_ENSG00000016082": {
                    "id": "ENSG00000122068_ENSG00000016082",
                    "type": null,
                    "score": null,
                    "reversable": false,
                    "correlations": {
                        "group1": 0.26650507048283656
                    },
                    "regulatory_source": "ENSG00000016082",
                    "regulatory_target": "ENSG00000122068"
                },
                "ENSG00000087274_ENSG00000016082": {
                    "id": "ENSG00000087274_ENSG00000016082",
                    "type": null,
                    "score": null,
                    "reversable": false,
                    "correlations": {
                        "group1": 0.669580485011901
                    },
                    "regulatory_source": "ENSG00000016082",
                    "regulatory_target": "ENSG00000087274"
                },
                "ENSG00000038219_ENSG00000016082": {
                    "id": "ENSG00000038219_ENSG00000016082",
                    "type": null,
                    "score": null,
                    "reversable": false,
                    "correlations": {
                        "group1": 0.689297698627636
                    },
                    "regulatory_source": "ENSG00000016082",
                    "regulatory_target": "ENSG00000038219"
                },
                "ENSG00000151552_ENSG00000016082": {
                    "id": "ENSG00000151552_ENSG00000016082",
                    "type": null,
                    "score": null,
                    "reversable": false,
                    "correlations": {
                        "group1": 0.6452736340627017
                    },
                    "regulatory_source": "ENSG00000016082",
                    "regulatory_target": "ENSG00000151552"
                },
                "ENSG00000154277_ENSG00000016082": {
                    "id": "ENSG00000154277_ENSG00000016082",
                    "type": null,
                    "score": null,
                    "reversable": false,
                    "correlations": {
                        "group1": 0.6537718780789975
                    },
                    "regulatory_source": "ENSG00000016082",
                    "regulatory_target": "ENSG00000154277"
                },
                "ENSG00000163069_ENSG00000016082": {
                    "id": "ENSG00000163069_ENSG00000016082",
                    "type": null,
                    "score": null,
                    "reversable": false,
                    "correlations": {
                        "group1": 0.43247276857865313
                    },
                    "regulatory_source": "ENSG00000016082",
                    "regulatory_target": "ENSG00000163069"
                },
                "ENSG00000018189_ENSG00000016082": {
                    "id": "ENSG00000018189_ENSG00000016082",
                    "type": null,
                    "score": null,
                    "reversable": false,
                    "correlations": {
                        "group1": 0.6158249182842507
                    },
                    "regulatory_source": "ENSG00000016082",
                    "regulatory_target": "ENSG00000018189"
                },
                "ENSG00000132466_ENSG00000016082": {
                    "id": "ENSG00000132466_ENSG00000016082",
                    "type": null,
                    "score": null,
                    "reversable": false,
                    "correlations": {
                        "group1": 0.26912942995141287
                    },
                    "regulatory_source": "ENSG00000016082",
                    "regulatory_target": "ENSG00000132466"
                },
                "ENSG00000118816_ENSG00000016082": {
                    "id": "ENSG00000118816_ENSG00000016082",
                    "type": null,
                    "score": null,
                    "reversable": false,
                    "correlations": {
                        "group1": 0.7139711430658172
                    },
                    "regulatory_source": "ENSG00000016082",
                    "regulatory_target": "ENSG00000118816"
                },
                "ENSG00000138663_ENSG00000016082": {
                    "id": "ENSG00000138663_ENSG00000016082",
                    "type": null,
                    "score": null,
                    "reversable": false,
                    "correlations": {
                        "group1": 0.4316703627650588
                    },
                    "regulatory_source": "ENSG00000016082",
                    "regulatory_target": "ENSG00000138663"
                },
                "ENSG00000138801_ENSG00000016082": {
                    "id": "ENSG00000138801_ENSG00000016082",
                    "type": null,
                    "score": null,
                    "reversable": false,
                    "correlations": {
                        "group1": 0.4658400402659769
                    },
                    "regulatory_source": "ENSG00000016082",
                    "regulatory_target": "ENSG00000138801"
                },
                "ENSG00000109670_ENSG00000016082": {
                    "id": "ENSG00000109670_ENSG00000016082",
                    "type": null,
                    "score": null,
                    "reversable": false,
                    "correlations": {
                        "group1": 0.7321825837406873
                    },
                    "regulatory_source": "ENSG00000016082",
                    "regulatory_target": "ENSG00000109670"
                },
                "ENSG00000052802_ENSG00000016082": {
                    "id": "ENSG00000052802_ENSG00000016082",
                    "type": null,
                    "score": null,
                    "reversable": false,
                    "correlations": {
                        "group1": 0.5953128835262598
                    },
                    "regulatory_source": "ENSG00000016082",
                    "regulatory_target": "ENSG00000052802"
                },
                "ENSG00000073578_ENSG00000016082": {
                    "id": "ENSG00000073578_ENSG00000016082",
                    "type": null,
                    "score": null,
                    "reversable": false,
                    "correlations": {
                        "group1": 0.4273381762200451
                    },
                    "regulatory_source": "ENSG00000016082",
                    "regulatory_target": "ENSG00000073578"
                },
                "ENSG00000113387_ENSG00000016082": {
                    "id": "ENSG00000113387_ENSG00000016082",
                    "type": null,
                    "score": null,
                    "reversable": false,
                    "correlations": {
                        "group1": 0.48511616721194545
                    },
                    "regulatory_source": "ENSG00000016082",
                    "regulatory_target": "ENSG00000113387"
                },
                "ENSG00000112972_ENSG00000016082": {
                    "id": "ENSG00000112972_ENSG00000016082",
                    "type": null,
                    "score": null,
                    "reversable": false,
                    "correlations": {
                        "group1": 0.4703104961741973
                    },
                    "regulatory_source": "ENSG00000016082",
                    "regulatory_target": "ENSG00000112972"
                },
                "ENSG00000164258_ENSG00000016082": {
                    "id": "ENSG00000164258_ENSG00000016082",
                    "type": null,
                    "score": null,
                    "reversable": false,
                    "correlations": {
                        "group1": 0.5483292378876287
                    },
                    "regulatory_source": "ENSG00000016082",
                    "regulatory_target": "ENSG00000164258"
                },
                "ENSG00000113448_ENSG00000016082": {
                    "id": "ENSG00000113448_ENSG00000016082",
                    "type": null,
                    "score": null,
                    "reversable": false,
                    "correlations": {
                        "group1": 0.815865052074833
                    },
                    "regulatory_source": "ENSG00000016082",
                    "regulatory_target": "ENSG00000113448"
                },
                "ENSG00000186468_ENSG00000016082": {
                    "id": "ENSG00000186468_ENSG00000016082",
                    "type": null,
                    "score": null,
                    "reversable": false,
                    "correlations": {
                        "group1": 0.5260850284048496
                    },
                    "regulatory_source": "ENSG00000016082",
                    "regulatory_target": "ENSG00000186468"
                },
                "ENSG00000145782_ENSG00000016082": {
                    "id": "ENSG00000145782_ENSG00000016082",
                    "type": null,
                    "score": null,
                    "reversable": false,
                    "correlations": {
                        "group1": 0.3214731398421058
                    },
                    "regulatory_source": "ENSG00000016082",
                    "regulatory_target": "ENSG00000145782"
                },
                "ENSG00000113108_ENSG00000016082": {
                    "id": "ENSG00000113108_ENSG00000016082",
                    "type": null,
                    "score": null,
                    "reversable": false,
                    "correlations": {
                        "group1": 0.3865053585147274
                    },
                    "regulatory_source": "ENSG00000016082",
                    "regulatory_target": "ENSG00000113108"
                },
                "ENSG00000145817_ENSG00000016082": {
                    "id": "ENSG00000145817_ENSG00000016082",
                    "type": null,
                    "score": null,
                    "reversable": false,
                    "correlations": {
                        "group1": 0.45618924184460463
                    },
                    "regulatory_source": "ENSG00000016082",
                    "regulatory_target": "ENSG00000145817"
                },
                "ENSG00000164330_ENSG00000016082": {
                    "id": "ENSG00000164330_ENSG00000016082",
                    "type": null,
                    "score": null,
                    "reversable": false,
                    "correlations": {
                        "group1": 0.5192923921385327
                    },
                    "regulatory_source": "ENSG00000016082",
                    "regulatory_target": "ENSG00000164330"
                },
                "ENSG00000113742_ENSG00000016082": {
                    "id": "ENSG00000113742_ENSG00000016082",
                    "type": null,
                    "score": null,
                    "reversable": false,
                    "correlations": {
                        "group1": 0.5606960696112098
                    },
                    "regulatory_source": "ENSG00000016082",
                    "regulatory_target": "ENSG00000113742"
                },
                "ENSG00000204628_ENSG00000016082": {
                    "id": "ENSG00000204628_ENSG00000016082",
                    "type": null,
                    "score": null,
                    "reversable": false,
                    "correlations": {
                        "group1": 0.6604538420732835
                    },
                    "regulatory_source": "ENSG00000016082",
                    "regulatory_target": "ENSG00000204628"
                },
                "ENSG00000197061_ENSG00000016082": {
                    "id": "ENSG00000197061_ENSG00000016082",
                    "type": null,
                    "score": null,
                    "reversable": false,
                    "correlations": {
                        "group1": 0.5857183593548098
                    },
                    "regulatory_source": "ENSG00000016082",
                    "regulatory_target": "ENSG00000197061"
                },
                "ENSG00000213760_ENSG00000016082": {
                    "id": "ENSG00000213760_ENSG00000016082",
                    "type": null,
                    "score": null,
                    "reversable": false,
                    "correlations": {
                        "group1": 0.6429737423677608
                    },
                    "regulatory_source": "ENSG00000016082",
                    "regulatory_target": "ENSG00000213760"
                },
                "ENSG00000231500_ENSG00000016082": {
                    "id": "ENSG00000231500_ENSG00000016082",
                    "type": null,
                    "score": null,
                    "reversable": false,
                    "correlations": {
                        "group1": 0.6358542813420965
                    },
                    "regulatory_source": "ENSG00000016082",
                    "regulatory_target": "ENSG00000231500"
                },
                "ENSG00000204220_ENSG00000016082": {
                    "id": "ENSG00000204220_ENSG00000016082",
                    "type": null,
                    "score": null,
                    "reversable": false,
                    "correlations": {
                        "group1": 0.22729947706143136
                    },
                    "regulatory_source": "ENSG00000016082",
                    "regulatory_target": "ENSG00000204220"
                },
                "ENSG00000156639_ENSG00000016082": {
                    "id": "ENSG00000156639_ENSG00000016082",
                    "type": null,
                    "score": null,
                    "reversable": false,
                    "correlations": {
                        "group1": 0.6398050614215948
                    },
                    "regulatory_source": "ENSG00000016082",
                    "regulatory_target": "ENSG00000156639"
                },
                "ENSG00000170899_ENSG00000016082": {
                    "id": "ENSG00000170899_ENSG00000016082",
                    "type": null,
                    "score": null,
                    "reversable": false,
                    "correlations": {
                        "group1": 0.34258912449370543
                    },
                    "regulatory_source": "ENSG00000016082",
                    "regulatory_target": "ENSG00000170899"
                },
                "ENSG00000151914_ENSG00000016082": {
                    "id": "ENSG00000151914_ENSG00000016082",
                    "type": null,
                    "score": null,
                    "reversable": false,
                    "correlations": {
                        "group1": 0.4825285448168215
                    },
                    "regulatory_source": "ENSG00000016082",
                    "regulatory_target": "ENSG00000151914"
                },
                "ENSG00000156508_ENSG00000016082": {
                    "id": "ENSG00000156508_ENSG00000016082",
                    "type": null,
                    "score": null,
                    "reversable": false,
                    "correlations": {
                        "group1": 0.6173138356408032
                    },
                    "regulatory_source": "ENSG00000016082",
                    "regulatory_target": "ENSG00000156508"
                },
                "ENSG00000188994_ENSG00000016082": {
                    "id": "ENSG00000188994_ENSG00000016082",
                    "type": null,
                    "score": null,
                    "reversable": false,
                    "correlations": {
                        "group1": 0.5965013737056919
                    },
                    "regulatory_source": "ENSG00000016082",
                    "regulatory_target": "ENSG00000188994"
                },
                "ENSG00000016082_ENSG00000010810": {
                    "id": "ENSG00000016082_ENSG00000010810",
                    "type": null,
                    "score": null,
                    "reversable": false,
                    "correlations": {
                        "group1": 0.42110222436280464
                    },
                    "regulatory_source": "ENSG00000016082",
                    "regulatory_target": "ENSG00000010810"
                },
                "ENSG00000111832_ENSG00000016082": {
                    "id": "ENSG00000111832_ENSG00000016082",
                    "type": null,
                    "score": null,
                    "reversable": false,
                    "correlations": {
                        "group1": 0.7286778051057811
                    },
                    "regulatory_source": "ENSG00000016082",
                    "regulatory_target": "ENSG00000111832"
                },
                "ENSG00000071994_ENSG00000016082": {
                    "id": "ENSG00000071994_ENSG00000016082",
                    "type": null,
                    "score": null,
                    "reversable": false,
                    "correlations": {
                        "group1": 0.6132017116952472
                    },
                    "regulatory_source": "ENSG00000016082",
                    "regulatory_target": "ENSG00000071994"
                },
                "ENSG00000106443_ENSG00000016082": {
                    "id": "ENSG00000106443_ENSG00000016082",
                    "type": null,
                    "score": null,
                    "reversable": false,
                    "correlations": {
                        "group1": 0.7703627584715729
                    },
                    "regulatory_source": "ENSG00000016082",
                    "regulatory_target": "ENSG00000106443"
                },
                "ENSG00000156928_ENSG00000016082": {
                    "id": "ENSG00000156928_ENSG00000016082",
                    "type": null,
                    "score": null,
                    "reversable": false,
                    "correlations": {
                        "group1": 0.41050523163062386
                    },
                    "regulatory_source": "ENSG00000016082",
                    "regulatory_target": "ENSG00000156928"
                },
                "ENSG00000172115_ENSG00000016082": {
                    "id": "ENSG00000172115_ENSG00000016082",
                    "type": null,
                    "score": null,
                    "reversable": false,
                    "correlations": {
                        "group1": 0.621566443207025
                    },
                    "regulatory_source": "ENSG00000016082",
                    "regulatory_target": "ENSG00000172115"
                },
                "ENSG00000122566_ENSG00000016082": {
                    "id": "ENSG00000122566_ENSG00000016082",
                    "type": null,
                    "score": null,
                    "reversable": false,
                    "correlations": {
                        "group1": 0.48370070024201933
                    },
                    "regulatory_source": "ENSG00000016082",
                    "regulatory_target": "ENSG00000122566"
                },
                "ENSG00000122565_ENSG00000016082": {
                    "id": "ENSG00000122565_ENSG00000016082",
                    "type": null,
                    "score": null,
                    "reversable": false,
                    "correlations": {
                        "group1": 0.6410590439679399
                    },
                    "regulatory_source": "ENSG00000016082",
                    "regulatory_target": "ENSG00000122565"
                },
                "ENSG00000016082_ENSG00000006715": {
                    "id": "ENSG00000016082_ENSG00000006715",
                    "type": null,
                    "score": null,
                    "reversable": false,
                    "correlations": {
                        "group1": 0.6232080350158429
                    },
                    "regulatory_source": "ENSG00000016082",
                    "regulatory_target": "ENSG00000006715"
                },
                "ENSG00000196262_ENSG00000016082": {
                    "id": "ENSG00000196262_ENSG00000016082",
                    "type": null,
                    "score": null,
                    "reversable": false,
                    "correlations": {
                        "group1": 0.6388898697758197
                    },
                    "regulatory_source": "ENSG00000016082",
                    "regulatory_target": "ENSG00000196262"
                },
                "ENSG00000263001_ENSG00000016082": {
                    "id": "ENSG00000263001_ENSG00000016082",
                    "type": null,
                    "score": null,
                    "reversable": false,
                    "correlations": {
                        "group1": 0.39123453684196474
                    },
                    "regulatory_source": "ENSG00000016082",
                    "regulatory_target": "ENSG00000263001"
                },
                "ENSG00000186472_ENSG00000016082": {
                    "id": "ENSG00000186472_ENSG00000016082",
                    "type": null,
                    "score": null,
                    "reversable": false,
                    "correlations": {
                        "group1": 0.4809372522699217
                    },
                    "regulatory_source": "ENSG00000016082",
                    "regulatory_target": "ENSG00000186472"
                },
                "ENSG00000075142_ENSG00000016082": {
                    "id": "ENSG00000075142_ENSG00000016082",
                    "type": null,
                    "score": null,
                    "reversable": false,
                    "correlations": {
                        "group1": 0.7032474121644003
                    },
                    "regulatory_source": "ENSG00000016082",
                    "regulatory_target": "ENSG00000075142"
                },
                "ENSG00000106400_ENSG00000016082": {
                    "id": "ENSG00000106400_ENSG00000016082",
                    "type": null,
                    "score": null,
                    "reversable": false,
                    "correlations": {
                        "group1": 0.2808434800431922
                    },
                    "regulatory_source": "ENSG00000016082",
                    "regulatory_target": "ENSG00000106400"
                },
                "ENSG00000161057_ENSG00000016082": {
                    "id": "ENSG00000161057_ENSG00000016082",
                    "type": null,
                    "score": null,
                    "reversable": false,
                    "correlations": {
                        "group1": 0.4890399416177223
                    },
                    "regulatory_source": "ENSG00000016082",
                    "regulatory_target": "ENSG00000161057"
                },
                "ENSG00000196937_ENSG00000016082": {
                    "id": "ENSG00000196937_ENSG00000016082",
                    "type": null,
                    "score": null,
                    "reversable": false,
                    "correlations": {
                        "group1": 0.5010437231221542
                    },
                    "regulatory_source": "ENSG00000016082",
                    "regulatory_target": "ENSG00000196937"
                },
                "ENSG00000133606_ENSG00000016082": {
                    "id": "ENSG00000133606_ENSG00000016082",
                    "type": null,
                    "score": null,
                    "reversable": false,
                    "correlations": {
                        "group1": 0.44369915578513885
                    },
                    "regulatory_source": "ENSG00000016082",
                    "regulatory_target": "ENSG00000133606"
                },
                "ENSG00000090266_ENSG00000016082": {
                    "id": "ENSG00000090266_ENSG00000016082",
                    "type": null,
                    "score": null,
                    "reversable": false,
                    "correlations": {
                        "group1": 0.48621349362993216
                    },
                    "regulatory_source": "ENSG00000016082",
                    "regulatory_target": "ENSG00000090266"
                },
                "ENSG00000090263_ENSG00000016082": {
                    "id": "ENSG00000090263_ENSG00000016082",
                    "type": null,
                    "score": null,
                    "reversable": false,
                    "correlations": {
                        "group1": 0.5983038089314706
                    },
                    "regulatory_source": "ENSG00000016082",
                    "regulatory_target": "ENSG00000090263"
                },
                "ENSG00000171130_ENSG00000016082": {
                    "id": "ENSG00000171130_ENSG00000016082",
                    "type": null,
                    "score": null,
                    "reversable": false,
                    "correlations": {
                        "group1": 0.4794071766992844
                    },
                    "regulatory_source": "ENSG00000016082",
                    "regulatory_target": "ENSG00000171130"
                },
                "ENSG00000178234_ENSG00000016082": {
                    "id": "ENSG00000178234_ENSG00000016082",
                    "type": null,
                    "score": null,
                    "reversable": false,
                    "correlations": {
                        "group1": 0.3607256551273421
                    },
                    "regulatory_source": "ENSG00000016082",
                    "regulatory_target": "ENSG00000178234"
                },
                "ENSG00000102003_ENSG00000016082": {
                    "id": "ENSG00000102003_ENSG00000016082",
                    "type": null,
                    "score": null,
                    "reversable": false,
                    "correlations": {
                        "group1": 0.3903133025589958
                    },
                    "regulatory_source": "ENSG00000016082",
                    "regulatory_target": "ENSG00000102003"
                },
                "ENSG00000077279_ENSG00000016082": {
                    "id": "ENSG00000077279_ENSG00000016082",
                    "type": null,
                    "score": null,
                    "reversable": false,
                    "correlations": {
                        "group1": 0.5714849243270426
                    },
                    "regulatory_source": "ENSG00000016082",
                    "regulatory_target": "ENSG00000077279"
                },
                "ENSG00000101882_ENSG00000016082": {
                    "id": "ENSG00000101882_ENSG00000016082",
                    "type": null,
                    "score": null,
                    "reversable": false,
                    "correlations": {
                        "group1": 0.5434833647592938
                    },
                    "regulatory_source": "ENSG00000016082",
                    "regulatory_target": "ENSG00000101882"
                },
                "ENSG00000164733_ENSG00000016082": {
                    "id": "ENSG00000164733_ENSG00000016082",
                    "type": null,
                    "score": null,
                    "reversable": false,
                    "correlations": {
                        "group1": 0.3381947894354781
                    },
                    "regulatory_source": "ENSG00000016082",
                    "regulatory_target": "ENSG00000164733"
                },
                "ENSG00000164741_ENSG00000016082": {
                    "id": "ENSG00000164741_ENSG00000016082",
                    "type": null,
                    "score": null,
                    "reversable": false,
                    "correlations": {
                        "group1": 0.6271209891336884
                    },
                    "regulatory_source": "ENSG00000016082",
                    "regulatory_target": "ENSG00000164741"
                },
                "ENSG00000156011_ENSG00000016082": {
                    "id": "ENSG00000156011_ENSG00000016082",
                    "type": null,
                    "score": null,
                    "reversable": false,
                    "correlations": {
                        "group1": 0.36690934077838155
                    },
                    "regulatory_source": "ENSG00000016082",
                    "regulatory_target": "ENSG00000156011"
                },
                "ENSG00000104679_ENSG00000016082": {
                    "id": "ENSG00000104679_ENSG00000016082",
                    "type": null,
                    "score": null,
                    "reversable": false,
                    "correlations": {
                        "group1": 0.425084150509357
                    },
                    "regulatory_source": "ENSG00000016082",
                    "regulatory_target": "ENSG00000104679"
                },
                "ENSG00000157168_ENSG00000016082": {
                    "id": "ENSG00000157168_ENSG00000016082",
                    "type": null,
                    "score": null,
                    "reversable": false,
                    "correlations": {
                        "group1": 0.7383113639888363
                    },
                    "regulatory_source": "ENSG00000016082",
                    "regulatory_target": "ENSG00000157168"
                },
                "ENSG00000047249_ENSG00000016082": {
                    "id": "ENSG00000047249_ENSG00000016082",
                    "type": null,
                    "score": null,
                    "reversable": false,
                    "correlations": {
                        "group1": 0.3973198866488135
                    },
                    "regulatory_source": "ENSG00000016082",
                    "regulatory_target": "ENSG00000047249"
                },
                "ENSG00000104388_ENSG00000016082": {
                    "id": "ENSG00000104388_ENSG00000016082",
                    "type": null,
                    "score": null,
                    "reversable": false,
                    "correlations": {
                        "group1": 0.6581007198803739
                    },
                    "regulatory_source": "ENSG00000016082",
                    "regulatory_target": "ENSG00000104388"
                },
                "ENSG00000121022_ENSG00000016082": {
                    "id": "ENSG00000121022_ENSG00000016082",
                    "type": null,
                    "score": null,
                    "reversable": false,
                    "correlations": {
                        "group1": 0.5919176378923112
                    },
                    "regulatory_source": "ENSG00000016082",
                    "regulatory_target": "ENSG00000121022"
                },
                "ENSG00000171033_ENSG00000016082": {
                    "id": "ENSG00000171033_ENSG00000016082",
                    "type": null,
                    "score": null,
                    "reversable": false,
                    "correlations": {
                        "group1": 0.4729411756913965
                    },
                    "regulatory_source": "ENSG00000016082",
                    "regulatory_target": "ENSG00000171033"
                },
                "ENSG00000079102_ENSG00000016082": {
                    "id": "ENSG00000079102_ENSG00000016082",
                    "type": null,
                    "score": null,
                    "reversable": false,
                    "correlations": {
                        "group1": 0.694935066327176
                    },
                    "regulatory_source": "ENSG00000016082",
                    "regulatory_target": "ENSG00000079102"
                },
                "ENSG00000104408_ENSG00000016082": {
                    "id": "ENSG00000104408_ENSG00000016082",
                    "type": null,
                    "score": null,
                    "reversable": false,
                    "correlations": {
                        "group1": 0.5481415994185852
                    },
                    "regulatory_source": "ENSG00000016082",
                    "regulatory_target": "ENSG00000104408"
                },
                "ENSG00000147677_ENSG00000016082": {
                    "id": "ENSG00000147677_ENSG00000016082",
                    "type": null,
                    "score": null,
                    "reversable": false,
                    "correlations": {
                        "group1": 0.5567252983489861
                    },
                    "regulatory_source": "ENSG00000016082",
                    "regulatory_target": "ENSG00000147677"
                },
                "ENSG00000170873_ENSG00000016082": {
                    "id": "ENSG00000170873_ENSG00000016082",
                    "type": null,
                    "score": null,
                    "reversable": false,
                    "correlations": {
                        "group1": 0.23793387551847928
                    },
                    "regulatory_source": "ENSG00000016082",
                    "regulatory_target": "ENSG00000170873"
                },
                "ENSG00000153310_ENSG00000016082": {
                    "id": "ENSG00000153310_ENSG00000016082",
                    "type": null,
                    "score": null,
                    "reversable": false,
                    "correlations": {
                        "group1": 0.34562459500077863
                    },
                    "regulatory_source": "ENSG00000016082",
                    "regulatory_target": "ENSG00000153310"
                },
                "ENSG00000147862_ENSG00000016082": {
                    "id": "ENSG00000147862_ENSG00000016082",
                    "type": null,
                    "score": null,
                    "reversable": false,
                    "correlations": {
                        "group1": 0.2767703909112129
                    },
                    "regulatory_source": "ENSG00000016082",
                    "regulatory_target": "ENSG00000147862"
                },
                "ENSG00000164985_ENSG00000016082": {
                    "id": "ENSG00000164985_ENSG00000016082",
                    "type": null,
                    "score": null,
                    "reversable": false,
                    "correlations": {
                        "group1": 0.38648425990665114
                    },
                    "regulatory_source": "ENSG00000016082",
                    "regulatory_target": "ENSG00000164985"
                },
                "ENSG00000107372_ENSG00000016082": {
                    "id": "ENSG00000107372_ENSG00000016082",
                    "type": null,
                    "score": null,
                    "reversable": false,
                    "correlations": {
                        "group1": 0.6553790331428913
                    },
                    "regulatory_source": "ENSG00000016082",
                    "regulatory_target": "ENSG00000107372"
                },
                "ENSG00000106829_ENSG00000016082": {
                    "id": "ENSG00000106829_ENSG00000016082",
                    "type": null,
                    "score": null,
                    "reversable": false,
                    "correlations": {
                        "group1": 0.39442190426017915
                    },
                    "regulatory_source": "ENSG00000016082",
                    "regulatory_target": "ENSG00000106829"
                },
                "ENSG00000196781_ENSG00000016082": {
                    "id": "ENSG00000196781_ENSG00000016082",
                    "type": null,
                    "score": null,
                    "reversable": false,
                    "correlations": {
                        "group1": 0.39990312056439087
                    },
                    "regulatory_source": "ENSG00000016082",
                    "regulatory_target": "ENSG00000196781"
                },
                "ENSG00000172159_ENSG00000016082": {
                    "id": "ENSG00000172159_ENSG00000016082",
                    "type": null,
                    "score": null,
                    "reversable": false,
                    "correlations": {
                        "group1": 0.8472451951012929
                    },
                    "regulatory_source": "ENSG00000016082",
                    "regulatory_target": "ENSG00000172159"
                },
                "ENSG00000135070_ENSG00000016082": {
                    "id": "ENSG00000135070_ENSG00000016082",
                    "type": null,
                    "score": null,
                    "reversable": false,
                    "correlations": {
                        "group1": 0.3594197218597263
                    },
                    "regulatory_source": "ENSG00000016082",
                    "regulatory_target": "ENSG00000135070"
                },
                "ENSG00000196305_ENSG00000016082": {
                    "id": "ENSG00000196305_ENSG00000016082",
                    "type": null,
                    "score": null,
                    "reversable": false,
                    "correlations": {
                        "group1": 0.7724704433712644
                    },
                    "regulatory_source": "ENSG00000016082",
                    "regulatory_target": "ENSG00000196305"
                },
                "ENSG00000197958_ENSG00000016082": {
                    "id": "ENSG00000197958_ENSG00000016082",
                    "type": null,
                    "score": null,
                    "reversable": false,
                    "correlations": {
                        "group1": 0.5909390861678678
                    },
                    "regulatory_source": "ENSG00000016082",
                    "regulatory_target": "ENSG00000197958"
                },
                "ENSG00000136854_ENSG00000016082": {
                    "id": "ENSG00000136854_ENSG00000016082",
                    "type": null,
                    "score": null,
                    "reversable": false,
                    "correlations": {
                        "group1": 0.4217156739629255
                    },
                    "regulatory_source": "ENSG00000016082",
                    "regulatory_target": "ENSG00000136854"
                },
                "ENSG00000148303_ENSG00000016082": {
                    "id": "ENSG00000148303_ENSG00000016082",
                    "type": null,
                    "score": null,
                    "reversable": false,
                    "correlations": {
                        "group1": 0.6112720417995401
                    },
                    "regulatory_source": "ENSG00000016082",
                    "regulatory_target": "ENSG00000148303"
                },
                "ENSG00000166352_ENSG00000016082": {
                    "id": "ENSG00000166352_ENSG00000016082",
                    "type": null,
                    "score": null,
                    "reversable": false,
                    "correlations": {
                        "group1": 0.3834680269153916
                    },
                    "regulatory_source": "ENSG00000016082",
                    "regulatory_target": "ENSG00000166352"
                },
                "ENSG00000175216_ENSG00000016082": {
                    "id": "ENSG00000175216_ENSG00000016082",
                    "type": null,
                    "score": null,
                    "reversable": false,
                    "correlations": {
                        "group1": 0.4347744370875448
                    },
                    "regulatory_source": "ENSG00000016082",
                    "regulatory_target": "ENSG00000175216"
                },
                "ENSG00000149187_ENSG00000016082": {
                    "id": "ENSG00000149187_ENSG00000016082",
                    "type": null,
                    "score": null,
                    "reversable": false,
                    "correlations": {
                        "group1": 0.518728645802168
                    },
                    "regulatory_source": "ENSG00000016082",
                    "regulatory_target": "ENSG00000149187"
                },
                "ENSG00000134825_ENSG00000016082": {
                    "id": "ENSG00000134825_ENSG00000016082",
                    "type": null,
                    "score": null,
                    "reversable": false,
                    "correlations": {
                        "group1": 0.4942294564341164
                    },
                    "regulatory_source": "ENSG00000016082",
                    "regulatory_target": "ENSG00000134825"
                },
                "ENSG00000134824_ENSG00000016082": {
                    "id": "ENSG00000134824_ENSG00000016082",
                    "type": null,
                    "score": null,
                    "reversable": false,
                    "correlations": {
                        "group1": 0.45728886625694043
                    },
                    "regulatory_source": "ENSG00000016082",
                    "regulatory_target": "ENSG00000134824"
                },
                "ENSG00000149485_ENSG00000016082": {
                    "id": "ENSG00000149485_ENSG00000016082",
                    "type": null,
                    "score": null,
                    "reversable": false,
                    "correlations": {
                        "group1": 0.6594637982061149
                    },
                    "regulatory_source": "ENSG00000016082",
                    "regulatory_target": "ENSG00000149485"
                },
                "ENSG00000175550_ENSG00000016082": {
                    "id": "ENSG00000175550_ENSG00000016082",
                    "type": null,
                    "score": null,
                    "reversable": false,
                    "correlations": {
                        "group1": 0.4998689025570243
                    },
                    "regulatory_source": "ENSG00000016082",
                    "regulatory_target": "ENSG00000175550"
                },
                "ENSG00000174547_ENSG00000016082": {
                    "id": "ENSG00000174547_ENSG00000016082",
                    "type": null,
                    "score": null,
                    "reversable": false,
                    "correlations": {
                        "group1": 0.2893562186073021
                    },
                    "regulatory_source": "ENSG00000016082",
                    "regulatory_target": "ENSG00000174547"
                },
                "ENSG00000172531_ENSG00000016082": {
                    "id": "ENSG00000172531_ENSG00000016082",
                    "type": null,
                    "score": null,
                    "reversable": false,
                    "correlations": {
                        "group1": 0.3528934660014694
                    },
                    "regulatory_source": "ENSG00000016082",
                    "regulatory_target": "ENSG00000172531"
                },
                "ENSG00000110711_ENSG00000016082": {
                    "id": "ENSG00000110711_ENSG00000016082",
                    "type": null,
                    "score": null,
                    "reversable": false,
                    "correlations": {
                        "group1": 0.5511433503664023
                    },
                    "regulatory_source": "ENSG00000016082",
                    "regulatory_target": "ENSG00000110711"
                },
                "ENSG00000084207_ENSG00000016082": {
                    "id": "ENSG00000084207_ENSG00000016082",
                    "type": null,
                    "score": null,
                    "reversable": false,
                    "correlations": {
                        "group1": 0.4738820626435103
                    },
                    "regulatory_source": "ENSG00000016082",
                    "regulatory_target": "ENSG00000084207"
                },
                "ENSG00000167792_ENSG00000016082": {
                    "id": "ENSG00000167792_ENSG00000016082",
                    "type": null,
                    "score": null,
                    "reversable": false,
                    "correlations": {
                        "group1": 0.4516686100282385
                    },
                    "regulatory_source": "ENSG00000016082",
                    "regulatory_target": "ENSG00000167792"
                },
                "ENSG00000197345_ENSG00000016082": {
                    "id": "ENSG00000197345_ENSG00000016082",
                    "type": null,
                    "score": null,
                    "reversable": false,
                    "correlations": {
                        "group1": 0.6314930479750209
                    },
                    "regulatory_source": "ENSG00000016082",
                    "regulatory_target": "ENSG00000197345"
                },
                "ENSG00000165462_ENSG00000016082": {
                    "id": "ENSG00000165462_ENSG00000016082",
                    "type": null,
                    "score": null,
                    "reversable": false,
                    "correlations": {
                        "group1": 0.5035013787408922
                    },
                    "regulatory_source": "ENSG00000016082",
                    "regulatory_target": "ENSG00000165462"
                },
                "ENSG00000175581_ENSG00000016082": {
                    "id": "ENSG00000175581_ENSG00000016082",
                    "type": null,
                    "score": null,
                    "reversable": false,
                    "correlations": {
                        "group1": 0.5148747122658975
                    },
                    "regulatory_source": "ENSG00000016082",
                    "regulatory_target": "ENSG00000175581"
                },
                "ENSG00000165434_ENSG00000016082": {
                    "id": "ENSG00000165434_ENSG00000016082",
                    "type": null,
                    "score": null,
                    "reversable": false,
                    "correlations": {
                        "group1": 0.39005197523278756
                    },
                    "regulatory_source": "ENSG00000016082",
                    "regulatory_target": "ENSG00000165434"
                },
                "ENSG00000099250_ENSG00000016082": {
                    "id": "ENSG00000099250_ENSG00000016082",
                    "type": null,
                    "score": null,
                    "reversable": false,
                    "correlations": {
                        "group1": 0.781395695454934
                    },
                    "regulatory_source": "ENSG00000016082",
                    "regulatory_target": "ENSG00000099250"
                },
                "ENSG00000108100_ENSG00000016082": {
                    "id": "ENSG00000108100_ENSG00000016082",
                    "type": null,
                    "score": null,
                    "reversable": false,
                    "correlations": {
                        "group1": 0.5778962412883661
                    },
                    "regulatory_source": "ENSG00000016082",
                    "regulatory_target": "ENSG00000108100"
                },
                "ENSG00000122958_ENSG00000016082": {
                    "id": "ENSG00000122958_ENSG00000016082",
                    "type": null,
                    "score": null,
                    "reversable": false,
                    "correlations": {
                        "group1": 0.5028354749913719
                    },
                    "regulatory_source": "ENSG00000016082",
                    "regulatory_target": "ENSG00000122958"
                },
                "ENSG00000172586_ENSG00000016082": {
                    "id": "ENSG00000172586_ENSG00000016082",
                    "type": null,
                    "score": null,
                    "reversable": false,
                    "correlations": {
                        "group1": 0.38760511464040764
                    },
                    "regulatory_source": "ENSG00000016082",
                    "regulatory_target": "ENSG00000172586"
                },
                "ENSG00000138107_ENSG00000016082": {
                    "id": "ENSG00000138107_ENSG00000016082",
                    "type": null,
                    "score": null,
                    "reversable": false,
                    "correlations": {
                        "group1": 0.41355266005798014
                    },
                    "regulatory_source": "ENSG00000016082",
                    "regulatory_target": "ENSG00000138107"
                },
                "ENSG00000148700_ENSG00000016082": {
                    "id": "ENSG00000148700_ENSG00000016082",
                    "type": null,
                    "score": null,
                    "reversable": false,
                    "correlations": {
                        "group1": 0.32668980837950984
                    },
                    "regulatory_source": "ENSG00000016082",
                    "regulatory_target": "ENSG00000148700"
                },
                "ENSG00000165669_ENSG00000016082": {
                    "id": "ENSG00000165669_ENSG00000016082",
                    "type": null,
                    "score": null,
                    "reversable": false,
                    "correlations": {
                        "group1": 0.2003282150738572
                    },
                    "regulatory_source": "ENSG00000016082",
                    "regulatory_target": "ENSG00000165669"
                },
                "ENSG00000107581_ENSG00000016082": {
                    "id": "ENSG00000107581_ENSG00000016082",
                    "type": null,
                    "score": null,
                    "reversable": false,
                    "correlations": {
                        "group1": 0.7848069866014079
                    },
                    "regulatory_source": "ENSG00000016082",
                    "regulatory_target": "ENSG00000107581"
                },
                "ENSG00000177675_ENSG00000016082": {
                    "id": "ENSG00000177675_ENSG00000016082",
                    "type": null,
                    "score": null,
                    "reversable": false,
                    "correlations": {
                        "group1": 0.6272190470404677
                    },
                    "regulatory_source": "ENSG00000016082",
                    "regulatory_target": "ENSG00000177675"
                },
                "ENSG00000084463_ENSG00000016082": {
                    "id": "ENSG00000084463_ENSG00000016082",
                    "type": null,
                    "score": null,
                    "reversable": false,
                    "correlations": {
                        "group1": 0.36004001466358115
                    },
                    "regulatory_source": "ENSG00000016082",
                    "regulatory_target": "ENSG00000084463"
                },
                "ENSG00000111716_ENSG00000016082": {
                    "id": "ENSG00000111716_ENSG00000016082",
                    "type": null,
                    "score": null,
                    "reversable": false,
                    "correlations": {
                        "group1": 0.6293566944873714
                    },
                    "regulatory_source": "ENSG00000016082",
                    "regulatory_target": "ENSG00000111716"
                },
                "ENSG00000060982_ENSG00000016082": {
                    "id": "ENSG00000060982_ENSG00000016082",
                    "type": null,
                    "score": null,
                    "reversable": false,
                    "correlations": {
                        "group1": 0.826835422232226
                    },
                    "regulatory_source": "ENSG00000016082",
                    "regulatory_target": "ENSG00000060982"
                },
                "ENSG00000139117_ENSG00000016082": {
                    "id": "ENSG00000139117_ENSG00000016082",
                    "type": null,
                    "score": null,
                    "reversable": false,
                    "correlations": {
                        "group1": 0.3667397666855059
                    },
                    "regulatory_source": "ENSG00000016082",
                    "regulatory_target": "ENSG00000139117"
                },
                "ENSG00000139116_ENSG00000016082": {
                    "id": "ENSG00000139116_ENSG00000016082",
                    "type": null,
                    "score": null,
                    "reversable": false,
                    "correlations": {
                        "group1": 0.7906426023713471
                    },
                    "regulatory_source": "ENSG00000016082",
                    "regulatory_target": "ENSG00000139116"
                },
                "ENSG00000134287_ENSG00000016082": {
                    "id": "ENSG00000134287_ENSG00000016082",
                    "type": null,
                    "score": null,
                    "reversable": false,
                    "correlations": {
                        "group1": 0.4602389167002727
                    },
                    "regulatory_source": "ENSG00000016082",
                    "regulatory_target": "ENSG00000134287"
                },
                "ENSG00000135406_ENSG00000016082": {
                    "id": "ENSG00000135406_ENSG00000016082",
                    "type": null,
                    "score": null,
                    "reversable": false,
                    "correlations": {
                        "group1": 0.8212877983574178
                    },
                    "regulatory_source": "ENSG00000016082",
                    "regulatory_target": "ENSG00000135406"
                },
                "ENSG00000197111_ENSG00000016082": {
                    "id": "ENSG00000197111_ENSG00000016082",
                    "type": null,
                    "score": null,
                    "reversable": false,
                    "correlations": {
                        "group1": 0.7620243722586963
                    },
                    "regulatory_source": "ENSG00000016082",
                    "regulatory_target": "ENSG00000197111"
                },
                "ENSG00000135390_ENSG00000016082": {
                    "id": "ENSG00000135390_ENSG00000016082",
                    "type": null,
                    "score": null,
                    "reversable": false,
                    "correlations": {
                        "group1": 0.5173548623838703
                    },
                    "regulatory_source": "ENSG00000016082",
                    "regulatory_target": "ENSG00000135390"
                },
                "ENSG00000094916_ENSG00000016082": {
                    "id": "ENSG00000094916_ENSG00000016082",
                    "type": null,
                    "score": null,
                    "reversable": false,
                    "correlations": {
                        "group1": 0.6208604605134928
                    },
                    "regulatory_source": "ENSG00000016082",
                    "regulatory_target": "ENSG00000094916"
                },
                "ENSG00000135486_ENSG00000016082": {
                    "id": "ENSG00000135486_ENSG00000016082",
                    "type": null,
                    "score": null,
                    "reversable": false,
                    "correlations": {
                        "group1": 0.6383767357996551
                    },
                    "regulatory_source": "ENSG00000016082",
                    "regulatory_target": "ENSG00000135486"
                },
                "ENSG00000197728_ENSG00000016082": {
                    "id": "ENSG00000197728_ENSG00000016082",
                    "type": null,
                    "score": null,
                    "reversable": false,
                    "correlations": {
                        "group1": 0.43123591124582905
                    },
                    "regulatory_source": "ENSG00000016082",
                    "regulatory_target": "ENSG00000197728"
                },
                "ENSG00000170515_ENSG00000016082": {
                    "id": "ENSG00000170515_ENSG00000016082",
                    "type": null,
                    "score": null,
                    "reversable": false,
                    "correlations": {
                        "group1": 0.5438070040063782
                    },
                    "regulatory_source": "ENSG00000016082",
                    "regulatory_target": "ENSG00000170515"
                },
                "ENSG00000229117_ENSG00000016082": {
                    "id": "ENSG00000229117_ENSG00000016082",
                    "type": null,
                    "score": null,
                    "reversable": false,
                    "correlations": {
                        "group1": 0.5278824411937462
                    },
                    "regulatory_source": "ENSG00000016082",
                    "regulatory_target": "ENSG00000229117"
                },
                "ENSG00000139613_ENSG00000016082": {
                    "id": "ENSG00000139613_ENSG00000016082",
                    "type": null,
                    "score": null,
                    "reversable": false,
                    "correlations": {
                        "group1": 0.4925068971327585
                    },
                    "regulatory_source": "ENSG00000016082",
                    "regulatory_target": "ENSG00000139613"
                },
                "ENSG00000110955_ENSG00000016082": {
                    "id": "ENSG00000110955_ENSG00000016082",
                    "type": null,
                    "score": null,
                    "reversable": false,
                    "correlations": {
                        "group1": 0.6326191346655825
                    },
                    "regulatory_source": "ENSG00000016082",
                    "regulatory_target": "ENSG00000110955"
                },
                "ENSG00000111530_ENSG00000016082": {
                    "id": "ENSG00000111530_ENSG00000016082",
                    "type": null,
                    "score": null,
                    "reversable": false,
                    "correlations": {
                        "group1": 0.54437924245733
                    },
                    "regulatory_source": "ENSG00000016082",
                    "regulatory_target": "ENSG00000111530"
                },
                "ENSG00000058272_ENSG00000016082": {
                    "id": "ENSG00000058272_ENSG00000016082",
                    "type": null,
                    "score": null,
                    "reversable": false,
                    "correlations": {
                        "group1": 0.5361098590164711
                    },
                    "regulatory_source": "ENSG00000016082",
                    "regulatory_target": "ENSG00000058272"
                },
                "ENSG00000072041_ENSG00000016082": {
                    "id": "ENSG00000072041_ENSG00000016082",
                    "type": null,
                    "score": null,
                    "reversable": false,
                    "correlations": {
                        "group1": 0.47141631123340677
                    },
                    "regulatory_source": "ENSG00000016082",
                    "regulatory_target": "ENSG00000072041"
                },
                "ENSG00000070961_ENSG00000016082": {
                    "id": "ENSG00000070961_ENSG00000016082",
                    "type": null,
                    "score": null,
                    "reversable": false,
                    "correlations": {
                        "group1": 0.5579059175020101
                    },
                    "regulatory_source": "ENSG00000016082",
                    "regulatory_target": "ENSG00000070961"
                },
                "ENSG00000075415_ENSG00000016082": {
                    "id": "ENSG00000075415_ENSG00000016082",
                    "type": null,
                    "score": null,
                    "reversable": false,
                    "correlations": {
                        "group1": 0.5812650195929728
                    },
                    "regulatory_source": "ENSG00000016082",
                    "regulatory_target": "ENSG00000075415"
                },
                "ENSG00000204954_ENSG00000016082": {
                    "id": "ENSG00000204954_ENSG00000016082",
                    "type": null,
                    "score": null,
                    "reversable": false,
                    "correlations": {
                        "group1": 0.5651289470110548
                    },
                    "regulatory_source": "ENSG00000016082",
                    "regulatory_target": "ENSG00000204954"
                },
                "ENSG00000204856_ENSG00000016082": {
                    "id": "ENSG00000204856_ENSG00000016082",
                    "type": null,
                    "score": null,
                    "reversable": false,
                    "correlations": {
                        "group1": 0.23195286086480568
                    },
                    "regulatory_source": "ENSG00000016082",
                    "regulatory_target": "ENSG00000204856"
                },
                "ENSG00000204842_ENSG00000016082": {
                    "id": "ENSG00000204842_ENSG00000016082",
                    "type": null,
                    "score": null,
                    "reversable": false,
                    "correlations": {
                        "group1": 0.4234851940605715
                    },
                    "regulatory_source": "ENSG00000016082",
                    "regulatory_target": "ENSG00000204842"
                },
                "ENSG00000234608_ENSG00000016082": {
                    "id": "ENSG00000234608_ENSG00000016082",
                    "type": null,
                    "score": null,
                    "reversable": false,
                    "correlations": {
                        "group1": 0.424803583181149
                    },
                    "regulatory_source": "ENSG00000016082",
                    "regulatory_target": "ENSG00000234608"
                },
                "ENSG00000089009_ENSG00000016082": {
                    "id": "ENSG00000089009_ENSG00000016082",
                    "type": null,
                    "score": null,
                    "reversable": false,
                    "correlations": {
                        "group1": 0.5697824243789434
                    },
                    "regulatory_source": "ENSG00000016082",
                    "regulatory_target": "ENSG00000089009"
                },
                "ENSG00000139767_ENSG00000016082": {
                    "id": "ENSG00000139767_ENSG00000016082",
                    "type": null,
                    "score": null,
                    "reversable": false,
                    "correlations": {
                        "group1": 0.45037491780544125
                    },
                    "regulatory_source": "ENSG00000016082",
                    "regulatory_target": "ENSG00000139767"
                },
                "ENSG00000089053_ENSG00000016082": {
                    "id": "ENSG00000089053_ENSG00000016082",
                    "type": null,
                    "score": null,
                    "reversable": false,
                    "correlations": {
                        "group1": 0.6114877844598344
                    },
                    "regulatory_source": "ENSG00000016082",
                    "regulatory_target": "ENSG00000089053"
                },
                "ENSG00000130779_ENSG00000016082": {
                    "id": "ENSG00000130779_ENSG00000016082",
                    "type": null,
                    "score": null,
                    "reversable": false,
                    "correlations": {
                        "group1": 0.4384137821391469
                    },
                    "regulatory_source": "ENSG00000016082",
                    "regulatory_target": "ENSG00000130779"
                },
                "ENSG00000086598_ENSG00000016082": {
                    "id": "ENSG00000086598_ENSG00000016082",
                    "type": null,
                    "score": null,
                    "reversable": false,
                    "correlations": {
                        "group1": 0.41591302665840113
                    },
                    "regulatory_source": "ENSG00000016082",
                    "regulatory_target": "ENSG00000086598"
                },
                "ENSG00000150991_ENSG00000016082": {
                    "id": "ENSG00000150991_ENSG00000016082",
                    "type": null,
                    "score": null,
                    "reversable": false,
                    "correlations": {
                        "group1": 0.5304532947766271
                    },
                    "regulatory_source": "ENSG00000016082",
                    "regulatory_target": "ENSG00000150991"
                },
                "ENSG00000173141_ENSG00000016082": {
                    "id": "ENSG00000173141_ENSG00000016082",
                    "type": null,
                    "score": null,
                    "reversable": false,
                    "correlations": {
                        "group1": 0.4971537873591887
                    },
                    "regulatory_source": "ENSG00000016082",
                    "regulatory_target": "ENSG00000173141"
                },
                "ENSG00000122026_ENSG00000016082": {
                    "id": "ENSG00000122026_ENSG00000016082",
                    "type": null,
                    "score": null,
                    "reversable": false,
                    "correlations": {
                        "group1": 0.5021991537996334
                    },
                    "regulatory_source": "ENSG00000016082",
                    "regulatory_target": "ENSG00000122026"
                },
                "ENSG00000186184_ENSG00000016082": {
                    "id": "ENSG00000186184_ENSG00000016082",
                    "type": null,
                    "score": null,
                    "reversable": false,
                    "correlations": {
                        "group1": 0.6795485343597278
                    },
                    "regulatory_source": "ENSG00000016082",
                    "regulatory_target": "ENSG00000186184"
                },
                "ENSG00000016082_ENSG00000005810": {
                    "id": "ENSG00000016082_ENSG00000005810",
                    "type": null,
                    "score": null,
                    "reversable": false,
                    "correlations": {
                        "group1": 0.5640586575610375
                    },
                    "regulatory_source": "ENSG00000016082",
                    "regulatory_target": "ENSG00000005810"
                },
                "ENSG00000204442_ENSG00000016082": {
                    "id": "ENSG00000204442_ENSG00000016082",
                    "type": null,
                    "score": null,
                    "reversable": false,
                    "correlations": {
                        "group1": 0.44121862144307655
                    },
                    "regulatory_source": "ENSG00000016082",
                    "regulatory_target": "ENSG00000204442"
                },
                "ENSG00000179933_ENSG00000016082": {
                    "id": "ENSG00000179933_ENSG00000016082",
                    "type": null,
                    "score": null,
                    "reversable": false,
                    "correlations": {
                        "group1": 0.22322259876908732
                    },
                    "regulatory_source": "ENSG00000016082",
                    "regulatory_target": "ENSG00000179933"
                },
                "ENSG00000092148_ENSG00000016082": {
                    "id": "ENSG00000092148_ENSG00000016082",
                    "type": null,
                    "score": null,
                    "reversable": false,
                    "correlations": {
                        "group1": 0.3908361444885062
                    },
                    "regulatory_source": "ENSG00000016082",
                    "regulatory_target": "ENSG00000092148"
                },
                "ENSG00000129515_ENSG00000016082": {
                    "id": "ENSG00000129515_ENSG00000016082",
                    "type": null,
                    "score": null,
                    "reversable": false,
                    "correlations": {
                        "group1": 0.6030312700041598
                    },
                    "regulatory_source": "ENSG00000016082",
                    "regulatory_target": "ENSG00000129515"
                },
                "ENSG00000151327_ENSG00000016082": {
                    "id": "ENSG00000151327_ENSG00000016082",
                    "type": null,
                    "score": null,
                    "reversable": false,
                    "correlations": {
                        "group1": 0.6102756025680105
                    },
                    "regulatory_source": "ENSG00000016082",
                    "regulatory_target": "ENSG00000151327"
                },
                "ENSG00000100442_ENSG00000016082": {
                    "id": "ENSG00000100442_ENSG00000016082",
                    "type": null,
                    "score": null,
                    "reversable": false,
                    "correlations": {
                        "group1": 0.3356805231739113
                    },
                    "regulatory_source": "ENSG00000016082",
                    "regulatory_target": "ENSG00000100442"
                },
                "ENSG00000213741_ENSG00000016082": {
                    "id": "ENSG00000213741_ENSG00000016082",
                    "type": null,
                    "score": null,
                    "reversable": false,
                    "correlations": {
                        "group1": 0.6000933188350246
                    },
                    "regulatory_source": "ENSG00000016082",
                    "regulatory_target": "ENSG00000213741"
                },
                "ENSG00000165525_ENSG00000016082": {
                    "id": "ENSG00000165525_ENSG00000016082",
                    "type": null,
                    "score": null,
                    "reversable": false,
                    "correlations": {
                        "group1": 0.46153295751972206
                    },
                    "regulatory_source": "ENSG00000016082",
                    "regulatory_target": "ENSG00000165525"
                },
                "ENSG00000186469_ENSG00000016082": {
                    "id": "ENSG00000186469_ENSG00000016082",
                    "type": null,
                    "score": null,
                    "reversable": false,
                    "correlations": {
                        "group1": 0.32232314515904914
                    },
                    "regulatory_source": "ENSG00000016082",
                    "regulatory_target": "ENSG00000186469"
                },
                "ENSG00000087302_ENSG00000016082": {
                    "id": "ENSG00000087302_ENSG00000016082",
                    "type": null,
                    "score": null,
                    "reversable": false,
                    "correlations": {
                        "group1": 0.5791982601901122
                    },
                    "regulatory_source": "ENSG00000016082",
                    "regulatory_target": "ENSG00000087302"
                },
                "ENSG00000168175_ENSG00000016082": {
                    "id": "ENSG00000168175_ENSG00000016082",
                    "type": null,
                    "score": null,
                    "reversable": false,
                    "correlations": {
                        "group1": 0.3759727940145264
                    },
                    "regulatory_source": "ENSG00000016082",
                    "regulatory_target": "ENSG00000168175"
                },
                "ENSG00000100567_ENSG00000016082": {
                    "id": "ENSG00000100567_ENSG00000016082",
                    "type": null,
                    "score": null,
                    "reversable": false,
                    "correlations": {
                        "group1": 0.5963586119108968
                    },
                    "regulatory_source": "ENSG00000016082",
                    "regulatory_target": "ENSG00000100567"
                },
                "ENSG00000100575_ENSG00000016082": {
                    "id": "ENSG00000100575_ENSG00000016082",
                    "type": null,
                    "score": null,
                    "reversable": false,
                    "correlations": {
                        "group1": 0.32579226965864383
                    },
                    "regulatory_source": "ENSG00000016082",
                    "regulatory_target": "ENSG00000100575"
                },
                "ENSG00000126773_ENSG00000016082": {
                    "id": "ENSG00000126773_ENSG00000016082",
                    "type": null,
                    "score": null,
                    "reversable": false,
                    "correlations": {
                        "group1": 0.3632892650845361
                    },
                    "regulatory_source": "ENSG00000016082",
                    "regulatory_target": "ENSG00000126773"
                },
                "ENSG00000053254_ENSG00000016082": {
                    "id": "ENSG00000053254_ENSG00000016082",
                    "type": null,
                    "score": null,
                    "reversable": false,
                    "correlations": {
                        "group1": 0.45153714564069514
                    },
                    "regulatory_source": "ENSG00000016082",
                    "regulatory_target": "ENSG00000053254"
                },
                "ENSG00000140105_ENSG00000016082": {
                    "id": "ENSG00000140105_ENSG00000016082",
                    "type": null,
                    "score": null,
                    "reversable": false,
                    "correlations": {
                        "group1": 0.812111867735285
                    },
                    "regulatory_source": "ENSG00000016082",
                    "regulatory_target": "ENSG00000140105"
                },
                "ENSG00000126214_ENSG00000016082": {
                    "id": "ENSG00000126214_ENSG00000016082",
                    "type": null,
                    "score": null,
                    "reversable": false,
                    "correlations": {
                        "group1": 0.6227112956682758
                    },
                    "regulatory_source": "ENSG00000016082",
                    "regulatory_target": "ENSG00000126214"
                },
                "ENSG00000166206_ENSG00000016082": {
                    "id": "ENSG00000166206_ENSG00000016082",
                    "type": null,
                    "score": null,
                    "reversable": false,
                    "correlations": {
                        "group1": 0.7284751224700945
                    },
                    "regulatory_source": "ENSG00000016082",
                    "regulatory_target": "ENSG00000166206"
                },
                "ENSG00000182117_ENSG00000016082": {
                    "id": "ENSG00000182117_ENSG00000016082",
                    "type": null,
                    "score": null,
                    "reversable": false,
                    "correlations": {
                        "group1": 0.4968589332290558
                    },
                    "regulatory_source": "ENSG00000016082",
                    "regulatory_target": "ENSG00000182117"
                },
                "ENSG00000128951_ENSG00000016082": {
                    "id": "ENSG00000128951_ENSG00000016082",
                    "type": null,
                    "score": null,
                    "reversable": false,
                    "correlations": {
                        "group1": 0.7112790402666962
                    },
                    "regulatory_source": "ENSG00000016082",
                    "regulatory_target": "ENSG00000128951"
                },
                "ENSG00000166200_ENSG00000016082": {
                    "id": "ENSG00000166200_ENSG00000016082",
                    "type": null,
                    "score": null,
                    "reversable": false,
                    "correlations": {
                        "group1": 0.6426224753219044
                    },
                    "regulatory_source": "ENSG00000016082",
                    "regulatory_target": "ENSG00000166200"
                },
                "ENSG00000138594_ENSG00000016082": {
                    "id": "ENSG00000138594_ENSG00000016082",
                    "type": null,
                    "score": null,
                    "reversable": false,
                    "correlations": {
                        "group1": 0.39331585884245923
                    },
                    "regulatory_source": "ENSG00000016082",
                    "regulatory_target": "ENSG00000138594"
                },
                "ENSG00000128923_ENSG00000016082": {
                    "id": "ENSG00000128923_ENSG00000016082",
                    "type": null,
                    "score": null,
                    "reversable": false,
                    "correlations": {
                        "group1": 0.5746940356302611
                    },
                    "regulatory_source": "ENSG00000016082",
                    "regulatory_target": "ENSG00000128923"
                },
                "ENSG00000182718_ENSG00000016082": {
                    "id": "ENSG00000182718_ENSG00000016082",
                    "type": null,
                    "score": null,
                    "reversable": false,
                    "correlations": {
                        "group1": 0.6891165218594691
                    },
                    "regulatory_source": "ENSG00000016082",
                    "regulatory_target": "ENSG00000182718"
                },
                "ENSG00000174444_ENSG00000016082": {
                    "id": "ENSG00000174444_ENSG00000016082",
                    "type": null,
                    "score": null,
                    "reversable": false,
                    "correlations": {
                        "group1": 0.66697799621086
                    },
                    "regulatory_source": "ENSG00000016082",
                    "regulatory_target": "ENSG00000174444"
                },
                "ENSG00000067225_ENSG00000016082": {
                    "id": "ENSG00000067225_ENSG00000016082",
                    "type": null,
                    "score": null,
                    "reversable": false,
                    "correlations": {
                        "group1": 0.5059687401683344
                    },
                    "regulatory_source": "ENSG00000016082",
                    "regulatory_target": "ENSG00000067225"
                },
                "ENSG00000167196_ENSG00000016082": {
                    "id": "ENSG00000167196_ENSG00000016082",
                    "type": null,
                    "score": null,
                    "reversable": false,
                    "correlations": {
                        "group1": 0.5518784231044982
                    },
                    "regulatory_source": "ENSG00000016082",
                    "regulatory_target": "ENSG00000167196"
                },
                "ENSG00000140386_ENSG00000016082": {
                    "id": "ENSG00000140386_ENSG00000016082",
                    "type": null,
                    "score": null,
                    "reversable": false,
                    "correlations": {
                        "group1": 0.5656242786618665
                    },
                    "regulatory_source": "ENSG00000016082",
                    "regulatory_target": "ENSG00000140386"
                },
                "ENSG00000086666_ENSG00000016082": {
                    "id": "ENSG00000086666_ENSG00000016082",
                    "type": null,
                    "score": null,
                    "reversable": false,
                    "correlations": {
                        "group1": 0.6355029799472481
                    },
                    "regulatory_source": "ENSG00000016082",
                    "regulatory_target": "ENSG00000086666"
                },
                "ENSG00000131876_ENSG00000016082": {
                    "id": "ENSG00000131876_ENSG00000016082",
                    "type": null,
                    "score": null,
                    "reversable": false,
                    "correlations": {
                        "group1": 0.23825260723098837
                    },
                    "regulatory_source": "ENSG00000016082",
                    "regulatory_target": "ENSG00000131876"
                },
                "ENSG00000242173_ENSG00000016082": {
                    "id": "ENSG00000242173_ENSG00000016082",
                    "type": null,
                    "score": null,
                    "reversable": false,
                    "correlations": {
                        "group1": 0.6204058382631125
                    },
                    "regulatory_source": "ENSG00000016082",
                    "regulatory_target": "ENSG00000242173"
                },
                "ENSG00000103275_ENSG00000016082": {
                    "id": "ENSG00000103275_ENSG00000016082",
                    "type": null,
                    "score": null,
                    "reversable": false,
                    "correlations": {
                        "group1": 0.5125145731094967
                    },
                    "regulatory_source": "ENSG00000016082",
                    "regulatory_target": "ENSG00000103275"
                },
                "ENSG00000089280_ENSG00000016082": {
                    "id": "ENSG00000089280_ENSG00000016082",
                    "type": null,
                    "score": null,
                    "reversable": false,
                    "correlations": {
                        "group1": 0.5189738129194515
                    },
                    "regulatory_source": "ENSG00000016082",
                    "regulatory_target": "ENSG00000089280"
                },
                "ENSG00000155330_ENSG00000016082": {
                    "id": "ENSG00000155330_ENSG00000016082",
                    "type": null,
                    "score": null,
                    "reversable": false,
                    "correlations": {
                        "group1": 0.6405468892105144
                    },
                    "regulatory_source": "ENSG00000016082",
                    "regulatory_target": "ENSG00000155330"
                },
                "ENSG00000129636_ENSG00000016082": {
                    "id": "ENSG00000129636_ENSG00000016082",
                    "type": null,
                    "score": null,
                    "reversable": false,
                    "correlations": {
                        "group1": 0.43658828175721104
                    },
                    "regulatory_source": "ENSG00000016082",
                    "regulatory_target": "ENSG00000129636"
                },
                "ENSG00000070761_ENSG00000016082": {
                    "id": "ENSG00000070761_ENSG00000016082",
                    "type": null,
                    "score": null,
                    "reversable": false,
                    "correlations": {
                        "group1": 0.4525551787434947
                    },
                    "regulatory_source": "ENSG00000016082",
                    "regulatory_target": "ENSG00000070761"
                },
                "ENSG00000159593_ENSG00000016082": {
                    "id": "ENSG00000159593_ENSG00000016082",
                    "type": null,
                    "score": null,
                    "reversable": false,
                    "correlations": {
                        "group1": 0.3434610322764675
                    },
                    "regulatory_source": "ENSG00000016082",
                    "regulatory_target": "ENSG00000159593"
                },
                "ENSG00000140836_ENSG00000016082": {
                    "id": "ENSG00000140836_ENSG00000016082",
                    "type": null,
                    "score": null,
                    "reversable": false,
                    "correlations": {
                        "group1": 0.7754217933502078
                    },
                    "regulatory_source": "ENSG00000016082",
                    "regulatory_target": "ENSG00000140836"
                },
                "ENSG00000103035_ENSG00000016082": {
                    "id": "ENSG00000103035_ENSG00000016082",
                    "type": null,
                    "score": null,
                    "reversable": false,
                    "correlations": {
                        "group1": 0.7056500356238649
                    },
                    "regulatory_source": "ENSG00000016082",
                    "regulatory_target": "ENSG00000103035"
                },
                "ENSG00000153774_ENSG00000016082": {
                    "id": "ENSG00000153774_ENSG00000016082",
                    "type": null,
                    "score": null,
                    "reversable": false,
                    "correlations": {
                        "group1": 0.5500846468382938
                    },
                    "regulatory_source": "ENSG00000016082",
                    "regulatory_target": "ENSG00000153774"
                },
                "ENSG00000140941_ENSG00000016082": {
                    "id": "ENSG00000140941_ENSG00000016082",
                    "type": null,
                    "score": null,
                    "reversable": false,
                    "correlations": {
                        "group1": 0.6818565902895682
                    },
                    "regulatory_source": "ENSG00000016082",
                    "regulatory_target": "ENSG00000140941"
                },
                "ENSG00000167699_ENSG00000016082": {
                    "id": "ENSG00000167699_ENSG00000016082",
                    "type": null,
                    "score": null,
                    "reversable": false,
                    "correlations": {
                        "group1": 0.5934821233085139
                    },
                    "regulatory_source": "ENSG00000016082",
                    "regulatory_target": "ENSG00000167699"
                },
                "ENSG00000214941_ENSG00000016082": {
                    "id": "ENSG00000214941_ENSG00000016082",
                    "type": null,
                    "score": null,
                    "reversable": false,
                    "correlations": {
                        "group1": 0.49475909425164355
                    },
                    "regulatory_source": "ENSG00000016082",
                    "regulatory_target": "ENSG00000214941"
                },
                "ENSG00000076604_ENSG00000016082": {
                    "id": "ENSG00000076604_ENSG00000016082",
                    "type": null,
                    "score": null,
                    "reversable": false,
                    "correlations": {
                        "group1": 0.47362489469673813
                    },
                    "regulatory_source": "ENSG00000016082",
                    "regulatory_target": "ENSG00000076604"
                },
                "ENSG00000273611_ENSG00000016082": {
                    "id": "ENSG00000273611_ENSG00000016082",
                    "type": null,
                    "score": null,
                    "reversable": false,
                    "correlations": {
                        "group1": 0.5306844284897145
                    },
                    "regulatory_source": "ENSG00000016082",
                    "regulatory_target": "ENSG00000273611"
                },
                "ENSG00000131469_ENSG00000016082": {
                    "id": "ENSG00000131469_ENSG00000016082",
                    "type": null,
                    "score": null,
                    "reversable": false,
                    "correlations": {
                        "group1": 0.5579409306366854
                    },
                    "regulatory_source": "ENSG00000016082",
                    "regulatory_target": "ENSG00000131469"
                },
                "ENSG00000108826_ENSG00000016082": {
                    "id": "ENSG00000108826_ENSG00000016082",
                    "type": null,
                    "score": null,
                    "reversable": false,
                    "correlations": {
                        "group1": 0.5483930266028828
                    },
                    "regulatory_source": "ENSG00000016082",
                    "regulatory_target": "ENSG00000108826"
                },
                "ENSG00000108848_ENSG00000016082": {
                    "id": "ENSG00000108848_ENSG00000016082",
                    "type": null,
                    "score": null,
                    "reversable": false,
                    "correlations": {
                        "group1": 0.43167015546237464
                    },
                    "regulatory_source": "ENSG00000016082",
                    "regulatory_target": "ENSG00000108848"
                },
                "ENSG00000016082_ENSG00000008294": {
                    "id": "ENSG00000016082_ENSG00000008294",
                    "type": null,
                    "score": null,
                    "reversable": false,
                    "correlations": {
                        "group1": 0.23060283889461047
                    },
                    "regulatory_source": "ENSG00000016082",
                    "regulatory_target": "ENSG00000008294"
                },
                "ENSG00000239672_ENSG00000016082": {
                    "id": "ENSG00000239672_ENSG00000016082",
                    "type": null,
                    "score": null,
                    "reversable": false,
                    "correlations": {
                        "group1": 0.7600122936198113
                    },
                    "regulatory_source": "ENSG00000016082",
                    "regulatory_target": "ENSG00000239672"
                },
                "ENSG00000182628_ENSG00000016082": {
                    "id": "ENSG00000182628_ENSG00000016082",
                    "type": null,
                    "score": null,
                    "reversable": false,
                    "correlations": {
                        "group1": 0.3420555722568513
                    },
                    "regulatory_source": "ENSG00000016082",
                    "regulatory_target": "ENSG00000182628"
                },
                "ENSG00000171634_ENSG00000016082": {
                    "id": "ENSG00000171634_ENSG00000016082",
                    "type": null,
                    "score": null,
                    "reversable": false,
                    "correlations": {
                        "group1": 0.4163091590287707
                    },
                    "regulatory_source": "ENSG00000016082",
                    "regulatory_target": "ENSG00000171634"
                },
                "ENSG00000108946_ENSG00000016082": {
                    "id": "ENSG00000108946_ENSG00000016082",
                    "type": null,
                    "score": null,
                    "reversable": false,
                    "correlations": {
                        "group1": 0.5307918895732493
                    },
                    "regulatory_source": "ENSG00000016082",
                    "regulatory_target": "ENSG00000108946"
                },
                "ENSG00000189159_ENSG00000016082": {
                    "id": "ENSG00000189159_ENSG00000016082",
                    "type": null,
                    "score": null,
                    "reversable": false,
                    "correlations": {
                        "group1": 0.49211842843210846
                    },
                    "regulatory_source": "ENSG00000016082",
                    "regulatory_target": "ENSG00000189159"
                },
                "ENSG00000141447_ENSG00000016082": {
                    "id": "ENSG00000141447_ENSG00000016082",
                    "type": null,
                    "score": null,
                    "reversable": false,
                    "correlations": {
                        "group1": 0.31049655690439476
                    },
                    "regulatory_source": "ENSG00000016082",
                    "regulatory_target": "ENSG00000141447"
                },
                "ENSG00000166974_ENSG00000016082": {
                    "id": "ENSG00000166974_ENSG00000016082",
                    "type": null,
                    "score": null,
                    "reversable": false,
                    "correlations": {
                        "group1": 0.6856718977467058
                    },
                    "regulatory_source": "ENSG00000016082",
                    "regulatory_target": "ENSG00000166974"
                },
                "ENSG00000265681_ENSG00000016082": {
                    "id": "ENSG00000265681_ENSG00000016082",
                    "type": null,
                    "score": null,
                    "reversable": false,
                    "correlations": {
                        "group1": 0.5731899835438289
                    },
                    "regulatory_source": "ENSG00000016082",
                    "regulatory_target": "ENSG00000265681"
                },
                "ENSG00000125835_ENSG00000016082": {
                    "id": "ENSG00000125835_ENSG00000016082",
                    "type": null,
                    "score": null,
                    "reversable": false,
                    "correlations": {
                        "group1": 0.5747888525053799
                    },
                    "regulatory_source": "ENSG00000016082",
                    "regulatory_target": "ENSG00000125835"
                },
                "ENSG00000125827_ENSG00000016082": {
                    "id": "ENSG00000125827_ENSG00000016082",
                    "type": null,
                    "score": null,
                    "reversable": false,
                    "correlations": {
                        "group1": 0.41808974326216897
                    },
                    "regulatory_source": "ENSG00000016082",
                    "regulatory_target": "ENSG00000125827"
                },
                "ENSG00000182621_ENSG00000016082": {
                    "id": "ENSG00000182621_ENSG00000016082",
                    "type": null,
                    "score": null,
                    "reversable": false,
                    "correlations": {
                        "group1": 0.43856280057574426
                    },
                    "regulatory_source": "ENSG00000016082",
                    "regulatory_target": "ENSG00000182621"
                },
                "ENSG00000177410_ENSG00000016082": {
                    "id": "ENSG00000177410_ENSG00000016082",
                    "type": null,
                    "score": null,
                    "reversable": false,
                    "correlations": {
                        "group1": 0.6008145233253718
                    },
                    "regulatory_source": "ENSG00000016082",
                    "regulatory_target": "ENSG00000177410"
                },
                "ENSG00000101132_ENSG00000016082": {
                    "id": "ENSG00000101132_ENSG00000016082",
                    "type": null,
                    "score": null,
                    "reversable": false,
                    "correlations": {
                        "group1": 0.43381980449196117
                    },
                    "regulatory_source": "ENSG00000016082",
                    "regulatory_target": "ENSG00000101132"
                },
                "ENSG00000172270_ENSG00000016082": {
                    "id": "ENSG00000172270_ENSG00000016082",
                    "type": null,
                    "score": null,
                    "reversable": false,
                    "correlations": {
                        "group1": 0.4054481909436344
                    },
                    "regulatory_source": "ENSG00000016082",
                    "regulatory_target": "ENSG00000172270"
                },
                "ENSG00000141867_ENSG00000016082": {
                    "id": "ENSG00000141867_ENSG00000016082",
                    "type": null,
                    "score": null,
                    "reversable": false,
                    "correlations": {
                        "group1": 0.5227221980034772
                    },
                    "regulatory_source": "ENSG00000016082",
                    "regulatory_target": "ENSG00000141867"
                },
                "ENSG00000016082_ENSG00000007080": {
                    "id": "ENSG00000016082_ENSG00000007080",
                    "type": null,
                    "score": null,
                    "reversable": false,
                    "correlations": {
                        "group1": 0.5094430587730353
                    },
                    "regulatory_source": "ENSG00000016082",
                    "regulatory_target": "ENSG00000007080"
                },
                "ENSG00000105669_ENSG00000016082": {
                    "id": "ENSG00000105669_ENSG00000016082",
                    "type": null,
                    "score": null,
                    "reversable": false,
                    "correlations": {
                        "group1": 0.3767344039672725
                    },
                    "regulatory_source": "ENSG00000016082",
                    "regulatory_target": "ENSG00000105669"
                },
                "ENSG00000167232_ENSG00000016082": {
                    "id": "ENSG00000167232_ENSG00000016082",
                    "type": null,
                    "score": null,
                    "reversable": false,
                    "correlations": {
                        "group1": 0.3218111569541049
                    },
                    "regulatory_source": "ENSG00000016082",
                    "regulatory_target": "ENSG00000167232"
                },
                "ENSG00000105185_ENSG00000016082": {
                    "id": "ENSG00000105185_ENSG00000016082",
                    "type": null,
                    "score": null,
                    "reversable": false,
                    "correlations": {
                        "group1": 0.5129489055306923
                    },
                    "regulatory_source": "ENSG00000016082",
                    "regulatory_target": "ENSG00000105185"
                },
                "ENSG00000104823_ENSG00000016082": {
                    "id": "ENSG00000104823_ENSG00000016082",
                    "type": null,
                    "score": null,
                    "reversable": false,
                    "correlations": {
                        "group1": 0.4210510027821488
                    },
                    "regulatory_source": "ENSG00000016082",
                    "regulatory_target": "ENSG00000104823"
                },
                "ENSG00000131116_ENSG00000016082": {
                    "id": "ENSG00000131116_ENSG00000016082",
                    "type": null,
                    "score": null,
                    "reversable": false,
                    "correlations": {
                        "group1": 0.41703943697023993
                    },
                    "regulatory_source": "ENSG00000016082",
                    "regulatory_target": "ENSG00000131116"
                },
                "ENSG00000105373_ENSG00000016082": {
                    "id": "ENSG00000105373_ENSG00000016082",
                    "type": null,
                    "score": null,
                    "reversable": false,
                    "correlations": {
                        "group1": 0.5259148292025723
                    },
                    "regulatory_source": "ENSG00000016082",
                    "regulatory_target": "ENSG00000105373"
                },
                "ENSG00000063177_ENSG00000016082": {
                    "id": "ENSG00000063177_ENSG00000016082",
                    "type": null,
                    "score": null,
                    "reversable": false,
                    "correlations": {
                        "group1": 0.5661856816382327
                    },
                    "regulatory_source": "ENSG00000016082",
                    "regulatory_target": "ENSG00000063177"
                },
                "ENSG00000142546_ENSG00000016082": {
                    "id": "ENSG00000142546_ENSG00000016082",
                    "type": null,
                    "score": null,
                    "reversable": false,
                    "correlations": {
                        "group1": 0.451697995072335
                    },
                    "regulatory_source": "ENSG00000016082",
                    "regulatory_target": "ENSG00000142546"
                },
                "ENSG00000126457_ENSG00000016082": {
                    "id": "ENSG00000126457_ENSG00000016082",
                    "type": null,
                    "score": null,
                    "reversable": false,
                    "correlations": {
                        "group1": 0.49173639616416354
                    },
                    "regulatory_source": "ENSG00000016082",
                    "regulatory_target": "ENSG00000126457"
                },
                "ENSG00000256060_ENSG00000016082": {
                    "id": "ENSG00000256060_ENSG00000016082",
                    "type": null,
                    "score": null,
                    "reversable": false,
                    "correlations": {
                        "group1": 0.5195098195170471
                    },
                    "regulatory_source": "ENSG00000016082",
                    "regulatory_target": "ENSG00000256060"
                },
                "ENSG00000083845_ENSG00000016082": {
                    "id": "ENSG00000083845_ENSG00000016082",
                    "type": null,
                    "score": null,
                    "reversable": false,
                    "correlations": {
                        "group1": 0.6934661686435103
                    },
                    "regulatory_source": "ENSG00000016082",
                    "regulatory_target": "ENSG00000083845"
                },
                "ENSG00000100320_ENSG00000016082": {
                    "id": "ENSG00000100320_ENSG00000016082",
                    "type": null,
                    "score": null,
                    "reversable": false,
                    "correlations": {
                        "group1": 0.6104133884867634
                    },
                    "regulatory_source": "ENSG00000016082",
                    "regulatory_target": "ENSG00000100320"
                },
                "ENSG00000198888_ENSG00000016082": {
                    "id": "ENSG00000198888_ENSG00000016082",
                    "type": null,
                    "score": null,
                    "reversable": false,
                    "correlations": {
                        "group1": 0.39617685045653145
                    },
                    "regulatory_source": "ENSG00000016082",
                    "regulatory_target": "ENSG00000198888"
                },
                "ENSG00000198712_ENSG00000016082": {
                    "id": "ENSG00000198712_ENSG00000016082",
                    "type": null,
                    "score": null,
                    "reversable": false,
                    "correlations": {
                        "group1": 0.5051157268461131
                    },
                    "regulatory_source": "ENSG00000016082",
                    "regulatory_target": "ENSG00000198712"
                },
                "ENSG00000212907_ENSG00000016082": {
                    "id": "ENSG00000212907_ENSG00000016082",
                    "type": null,
                    "score": null,
                    "reversable": false,
                    "correlations": {
                        "group1": 0.43221146099873786
                    },
                    "regulatory_source": "ENSG00000016082",
                    "regulatory_target": "ENSG00000212907"
                },
                "ENSG00000198886_ENSG00000016082": {
                    "id": "ENSG00000198886_ENSG00000016082",
                    "type": null,
                    "score": null,
                    "reversable": false,
                    "correlations": {
                        "group1": 0.6935572742310551
                    },
                    "regulatory_source": "ENSG00000016082",
                    "regulatory_target": "ENSG00000198886"
                },
                "ENSG00000206579_ENSG00000145734": {
                    "id": "ENSG00000206579_ENSG00000145734",
                    "type": null,
                    "score": null,
                    "reversable": false,
                    "correlations": {
                        "group1": 0.6138111554763089
                    },
                    "regulatory_source": "ENSG00000145734",
                    "regulatory_target": "ENSG00000206579"
                },
                "ENSG00000145734_ENSG00000060982": {
                    "id": "ENSG00000145734_ENSG00000060982",
                    "type": null,
                    "score": null,
                    "reversable": false,
                    "correlations": {
                        "group1": 0.6718023299610403
                    },
                    "regulatory_source": "ENSG00000145734",
                    "regulatory_target": "ENSG00000060982"
                },
                "ENSG00000177875_ENSG00000145734": {
                    "id": "ENSG00000177875_ENSG00000145734",
                    "type": null,
                    "score": null,
                    "reversable": false,
                    "correlations": {
                        "group1": 0.4861080512149091
                    },
                    "regulatory_source": "ENSG00000145734",
                    "regulatory_target": "ENSG00000177875"
                },
                "ENSG00000169783_ENSG00000145734": {
                    "id": "ENSG00000169783_ENSG00000145734",
                    "type": null,
                    "score": null,
                    "reversable": false,
                    "correlations": {
                        "group1": 0.5023851650482177
                    },
                    "regulatory_source": "ENSG00000145734",
                    "regulatory_target": "ENSG00000169783"
                },
                "ENSG00000175745_ENSG00000084628": {
                    "id": "ENSG00000175745_ENSG00000084628",
                    "type": null,
                    "score": null,
                    "reversable": false,
                    "correlations": {
                        "group1": 0.29622056013770226
                    },
                    "regulatory_source": "ENSG00000175745",
                    "regulatory_target": "ENSG00000084628"
                },
                "ENSG00000175745_ENSG00000159409": {
                    "id": "ENSG00000175745_ENSG00000159409",
                    "type": null,
                    "score": null,
                    "reversable": false,
                    "correlations": {
                        "group1": 0.3552272545688452
                    },
                    "regulatory_source": "ENSG00000175745",
                    "regulatory_target": "ENSG00000159409"
                },
                "ENSG00000175745_ENSG00000144366": {
                    "id": "ENSG00000175745_ENSG00000144366",
                    "type": null,
                    "score": null,
                    "reversable": false,
                    "correlations": {
                        "group1": -0.2608892178293625
                    },
                    "regulatory_source": "ENSG00000175745",
                    "regulatory_target": "ENSG00000144366"
                },
                "ENSG00000175745_ENSG00000133302": {
                    "id": "ENSG00000175745_ENSG00000133302",
                    "type": null,
                    "score": null,
                    "reversable": false,
                    "correlations": {
                        "group1": 0.47288071783672836
                    },
                    "regulatory_source": "ENSG00000175745",
                    "regulatory_target": "ENSG00000133302"
                },
                "ENSG00000175745_ENSG00000113580": {
                    "id": "ENSG00000175745_ENSG00000113580",
                    "type": null,
                    "score": null,
                    "reversable": false,
                    "correlations": {
                        "group1": -0.2408805724620922
                    },
                    "regulatory_source": "ENSG00000175745",
                    "regulatory_target": "ENSG00000113580"
                },
                "ENSG00000213420_ENSG00000175745": {
                    "id": "ENSG00000213420_ENSG00000175745",
                    "type": null,
                    "score": null,
                    "reversable": false,
                    "correlations": {
                        "group1": 0.29374058643659573
                    },
                    "regulatory_source": "ENSG00000175745",
                    "regulatory_target": "ENSG00000213420"
                },
                "ENSG00000198910_ENSG00000175745": {
                    "id": "ENSG00000198910_ENSG00000175745",
                    "type": null,
                    "score": null,
                    "reversable": false,
                    "correlations": {
                        "group1": 0.3335782603115925
                    },
                    "regulatory_source": "ENSG00000175745",
                    "regulatory_target": "ENSG00000198910"
                },
                "ENSG00000175745_ENSG00000149294": {
                    "id": "ENSG00000175745_ENSG00000149294",
                    "type": null,
                    "score": null,
                    "reversable": false,
                    "correlations": {
                        "group1": 0.3327417842516227
                    },
                    "regulatory_source": "ENSG00000175745",
                    "regulatory_target": "ENSG00000149294"
                },
                "ENSG00000175745_ENSG00000123240": {
                    "id": "ENSG00000175745_ENSG00000123240",
                    "type": null,
                    "score": null,
                    "reversable": false,
                    "correlations": {
                        "group1": 0.2718515230020205
                    },
                    "regulatory_source": "ENSG00000175745",
                    "regulatory_target": "ENSG00000123240"
                },
                "ENSG00000185664_ENSG00000175745": {
                    "id": "ENSG00000185664_ENSG00000175745",
                    "type": null,
                    "score": null,
                    "reversable": false,
                    "correlations": {
                        "group1": 0.29406803559269196
                    },
                    "regulatory_source": "ENSG00000175745",
                    "regulatory_target": "ENSG00000185664"
                },
                "ENSG00000175745_ENSG00000134138": {
                    "id": "ENSG00000175745_ENSG00000134138",
                    "type": null,
                    "score": null,
                    "reversable": false,
                    "correlations": {
                        "group1": 0.5867467575509775
                    },
                    "regulatory_source": "ENSG00000175745",
                    "regulatory_target": "ENSG00000134138"
                },
                "ENSG00000175745_ENSG00000104112": {
                    "id": "ENSG00000175745_ENSG00000104112",
                    "type": null,
                    "score": null,
                    "reversable": false,
                    "correlations": {
                        "group1": 0.4954098740903813
                    },
                    "regulatory_source": "ENSG00000175745",
                    "regulatory_target": "ENSG00000104112"
                },
                "ENSG00000175745_ENSG00000131037": {
                    "id": "ENSG00000175745_ENSG00000131037",
                    "type": null,
                    "score": null,
                    "reversable": false,
                    "correlations": {
                        "group1": 0.3411358106478055
                    },
                    "regulatory_source": "ENSG00000175745",
                    "regulatory_target": "ENSG00000131037"
                },
                "ENSG00000173436_ENSG00000113580": {
                    "id": "ENSG00000173436_ENSG00000113580",
                    "type": null,
                    "score": null,
                    "reversable": false,
                    "correlations": {
                        "group1": 0.2213571949967356
                    },
                    "regulatory_source": "ENSG00000113580",
                    "regulatory_target": "ENSG00000173436"
                },
                "ENSG00000113580_ENSG00000075151": {
                    "id": "ENSG00000113580_ENSG00000075151",
                    "type": null,
                    "score": null,
                    "reversable": false,
                    "correlations": {
                        "group1": 0.23627465707292294
                    },
                    "regulatory_source": "ENSG00000113580",
                    "regulatory_target": "ENSG00000075151"
                },
                "ENSG00000117318_ENSG00000113580": {
                    "id": "ENSG00000117318_ENSG00000113580",
                    "type": null,
                    "score": null,
                    "reversable": false,
                    "correlations": {
                        "group1": 0.4617813462707726
                    },
                    "regulatory_source": "ENSG00000113580",
                    "regulatory_target": "ENSG00000117318"
                },
                "ENSG00000183726_ENSG00000113580": {
                    "id": "ENSG00000183726_ENSG00000113580",
                    "type": null,
                    "score": null,
                    "reversable": false,
                    "correlations": {
                        "group1": 0.25445946678473197
                    },
                    "regulatory_source": "ENSG00000113580",
                    "regulatory_target": "ENSG00000183726"
                },
                "ENSG00000142949_ENSG00000113580": {
                    "id": "ENSG00000142949_ENSG00000113580",
                    "type": null,
                    "score": null,
                    "reversable": false,
                    "correlations": {
                        "group1": 0.2412850362671578
                    },
                    "regulatory_source": "ENSG00000113580",
                    "regulatory_target": "ENSG00000142949"
                },
                "ENSG00000113580_ENSG00000097033": {
                    "id": "ENSG00000113580_ENSG00000097033",
                    "type": null,
                    "score": null,
                    "reversable": false,
                    "correlations": {
                        "group1": 0.39291258483463887
                    },
                    "regulatory_source": "ENSG00000113580",
                    "regulatory_target": "ENSG00000097033"
                },
                "ENSG00000143013_ENSG00000113580": {
                    "id": "ENSG00000143013_ENSG00000113580",
                    "type": null,
                    "score": null,
                    "reversable": false,
                    "correlations": {
                        "group1": 0.2742945255948768
                    },
                    "regulatory_source": "ENSG00000113580",
                    "regulatory_target": "ENSG00000143013"
                },
                "ENSG00000132698_ENSG00000113580": {
                    "id": "ENSG00000132698_ENSG00000113580",
                    "type": null,
                    "score": null,
                    "reversable": false,
                    "correlations": {
                        "group1": 0.35214834685949625
                    },
                    "regulatory_source": "ENSG00000113580",
                    "regulatory_target": "ENSG00000132698"
                },
                "ENSG00000143155_ENSG00000113580": {
                    "id": "ENSG00000143155_ENSG00000113580",
                    "type": null,
                    "score": null,
                    "reversable": false,
                    "correlations": {
                        "group1": 0.22637037054541315
                    },
                    "regulatory_source": "ENSG00000113580",
                    "regulatory_target": "ENSG00000143155"
                },
                "ENSG00000213064_ENSG00000113580": {
                    "id": "ENSG00000213064_ENSG00000113580",
                    "type": null,
                    "score": null,
                    "reversable": false,
                    "correlations": {
                        "group1": 0.35178789828498946
                    },
                    "regulatory_source": "ENSG00000113580",
                    "regulatory_target": "ENSG00000213064"
                },
                "ENSG00000143153_ENSG00000113580": {
                    "id": "ENSG00000143153_ENSG00000113580",
                    "type": null,
                    "score": null,
                    "reversable": false,
                    "correlations": {
                        "group1": 0.21734115201939258
                    },
                    "regulatory_source": "ENSG00000113580",
                    "regulatory_target": "ENSG00000143153"
                },
                "ENSG00000119888_ENSG00000113580": {
                    "id": "ENSG00000119888_ENSG00000113580",
                    "type": null,
                    "score": null,
                    "reversable": false,
                    "correlations": {
                        "group1": 0.5708132855835367
                    },
                    "regulatory_source": "ENSG00000113580",
                    "regulatory_target": "ENSG00000119888"
                },
                "ENSG00000115306_ENSG00000113580": {
                    "id": "ENSG00000115306_ENSG00000113580",
                    "type": null,
                    "score": null,
                    "reversable": false,
                    "correlations": {
                        "group1": 0.23141878255814283
                    },
                    "regulatory_source": "ENSG00000113580",
                    "regulatory_target": "ENSG00000115306"
                },
                "ENSG00000135968_ENSG00000113580": {
                    "id": "ENSG00000135968_ENSG00000113580",
                    "type": null,
                    "score": null,
                    "reversable": false,
                    "correlations": {
                        "group1": 0.2647480768084076
                    },
                    "regulatory_source": "ENSG00000113580",
                    "regulatory_target": "ENSG00000135968"
                },
                "ENSG00000138398_ENSG00000113580": {
                    "id": "ENSG00000138398_ENSG00000113580",
                    "type": null,
                    "score": null,
                    "reversable": false,
                    "correlations": {
                        "group1": 0.22601238280051714
                    },
                    "regulatory_source": "ENSG00000113580",
                    "regulatory_target": "ENSG00000138398"
                },
                "ENSG00000144366_ENSG00000113580": {
                    "id": "ENSG00000144366_ENSG00000113580",
                    "type": null,
                    "score": null,
                    "reversable": false,
                    "correlations": {
                        "group1": 0.3979219842080213
                    },
                    "regulatory_source": "ENSG00000113580",
                    "regulatory_target": "ENSG00000144366"
                },
                "ENSG00000113851_ENSG00000113580": {
                    "id": "ENSG00000113851_ENSG00000113580",
                    "type": null,
                    "score": null,
                    "reversable": false,
                    "correlations": {
                        "group1": 0.2072697171715351
                    },
                    "regulatory_source": "ENSG00000113580",
                    "regulatory_target": "ENSG00000113851"
                },
                "ENSG00000144674_ENSG00000113580": {
                    "id": "ENSG00000144674_ENSG00000113580",
                    "type": null,
                    "score": null,
                    "reversable": false,
                    "correlations": {
                        "group1": 0.2588949966728048
                    },
                    "regulatory_source": "ENSG00000113580",
                    "regulatory_target": "ENSG00000144674"
                },
                "ENSG00000168291_ENSG00000113580": {
                    "id": "ENSG00000168291_ENSG00000113580",
                    "type": null,
                    "score": null,
                    "reversable": false,
                    "correlations": {
                        "group1": 0.21256721252781
                    },
                    "regulatory_source": "ENSG00000113580",
                    "regulatory_target": "ENSG00000168291"
                },
                "ENSG00000151552_ENSG00000113580": {
                    "id": "ENSG00000151552_ENSG00000113580",
                    "type": null,
                    "score": null,
                    "reversable": false,
                    "correlations": {
                        "group1": 0.2051746648648444
                    },
                    "regulatory_source": "ENSG00000113580",
                    "regulatory_target": "ENSG00000151552"
                },
                "ENSG00000145247_ENSG00000113580": {
                    "id": "ENSG00000145247_ENSG00000113580",
                    "type": null,
                    "score": null,
                    "reversable": false,
                    "correlations": {
                        "group1": 0.3747172342704105
                    },
                    "regulatory_source": "ENSG00000113580",
                    "regulatory_target": "ENSG00000145247"
                },
                "ENSG00000169435_ENSG00000113580": {
                    "id": "ENSG00000169435_ENSG00000113580",
                    "type": null,
                    "score": null,
                    "reversable": false,
                    "correlations": {
                        "group1": 0.605294925114473
                    },
                    "regulatory_source": "ENSG00000113580",
                    "regulatory_target": "ENSG00000169435"
                },
                "ENSG00000129625_ENSG00000113580": {
                    "id": "ENSG00000129625_ENSG00000113580",
                    "type": null,
                    "score": null,
                    "reversable": false,
                    "correlations": {
                        "group1": 0.22322001462926275
                    },
                    "regulatory_source": "ENSG00000113580",
                    "regulatory_target": "ENSG00000129625"
                },
                "ENSG00000213719_ENSG00000113580": {
                    "id": "ENSG00000213719_ENSG00000113580",
                    "type": null,
                    "score": null,
                    "reversable": false,
                    "correlations": {
                        "group1": 0.2026225246335915
                    },
                    "regulatory_source": "ENSG00000113580",
                    "regulatory_target": "ENSG00000213719"
                },
                "ENSG00000135535_ENSG00000113580": {
                    "id": "ENSG00000135535_ENSG00000113580",
                    "type": null,
                    "score": null,
                    "reversable": false,
                    "correlations": {
                        "group1": 0.5059584838972667
                    },
                    "regulatory_source": "ENSG00000113580",
                    "regulatory_target": "ENSG00000135535"
                },
                "ENSG00000136238_ENSG00000113580": {
                    "id": "ENSG00000136238_ENSG00000113580",
                    "type": null,
                    "score": null,
                    "reversable": false,
                    "correlations": {
                        "group1": 0.23185443105317982
                    },
                    "regulatory_source": "ENSG00000113580",
                    "regulatory_target": "ENSG00000136238"
                },
                "ENSG00000122641_ENSG00000113580": {
                    "id": "ENSG00000122641_ENSG00000113580",
                    "type": null,
                    "score": null,
                    "reversable": false,
                    "correlations": {
                        "group1": 0.30646270352675725
                    },
                    "regulatory_source": "ENSG00000113580",
                    "regulatory_target": "ENSG00000122641"
                },
                "ENSG00000146701_ENSG00000113580": {
                    "id": "ENSG00000146701_ENSG00000113580",
                    "type": null,
                    "score": null,
                    "reversable": false,
                    "correlations": {
                        "group1": 0.2615104347854801
                    },
                    "regulatory_source": "ENSG00000113580",
                    "regulatory_target": "ENSG00000146701"
                },
                "ENSG00000113580_ENSG00000106261": {
                    "id": "ENSG00000113580_ENSG00000106261",
                    "type": null,
                    "score": null,
                    "reversable": false,
                    "correlations": {
                        "group1": 0.22030433755171527
                    },
                    "regulatory_source": "ENSG00000113580",
                    "regulatory_target": "ENSG00000106261"
                },
                "ENSG00000113580_ENSG00000004059": {
                    "id": "ENSG00000113580_ENSG00000004059",
                    "type": null,
                    "score": null,
                    "reversable": false,
                    "correlations": {
                        "group1": 0.20018974343661783
                    },
                    "regulatory_source": "ENSG00000113580",
                    "regulatory_target": "ENSG00000004059"
                },
                "ENSG00000181704_ENSG00000113580": {
                    "id": "ENSG00000181704_ENSG00000113580",
                    "type": null,
                    "score": null,
                    "reversable": false,
                    "correlations": {
                        "group1": 0.21314149375690603
                    },
                    "regulatory_source": "ENSG00000113580",
                    "regulatory_target": "ENSG00000181704"
                },
                "ENSG00000157168_ENSG00000113580": {
                    "id": "ENSG00000157168_ENSG00000113580",
                    "type": null,
                    "score": null,
                    "reversable": false,
                    "correlations": {
                        "group1": 0.21108430210393803
                    },
                    "regulatory_source": "ENSG00000113580",
                    "regulatory_target": "ENSG00000157168"
                },
                "ENSG00000177459_ENSG00000113580": {
                    "id": "ENSG00000177459_ENSG00000113580",
                    "type": null,
                    "score": null,
                    "reversable": false,
                    "correlations": {
                        "group1": 0.27110271889389026
                    },
                    "regulatory_source": "ENSG00000113580",
                    "regulatory_target": "ENSG00000177459"
                },
                "ENSG00000164830_ENSG00000113580": {
                    "id": "ENSG00000164830_ENSG00000113580",
                    "type": null,
                    "score": null,
                    "reversable": false,
                    "correlations": {
                        "group1": 0.2299215144173796
                    },
                    "regulatory_source": "ENSG00000113580",
                    "regulatory_target": "ENSG00000164830"
                },
                "ENSG00000172159_ENSG00000113580": {
                    "id": "ENSG00000172159_ENSG00000113580",
                    "type": null,
                    "score": null,
                    "reversable": false,
                    "correlations": {
                        "group1": 0.2502267070587577
                    },
                    "regulatory_source": "ENSG00000113580",
                    "regulatory_target": "ENSG00000172159"
                },
                "ENSG00000136950_ENSG00000113580": {
                    "id": "ENSG00000136950_ENSG00000113580",
                    "type": null,
                    "score": null,
                    "reversable": false,
                    "correlations": {
                        "group1": 0.2092864777505812
                    },
                    "regulatory_source": "ENSG00000113580",
                    "regulatory_target": "ENSG00000136950"
                },
                "ENSG00000170242_ENSG00000113580": {
                    "id": "ENSG00000170242_ENSG00000113580",
                    "type": null,
                    "score": null,
                    "reversable": false,
                    "correlations": {
                        "group1": 0.2688966539957439
                    },
                    "regulatory_source": "ENSG00000113580",
                    "regulatory_target": "ENSG00000170242"
                },
                "ENSG00000198168_ENSG00000113580": {
                    "id": "ENSG00000198168_ENSG00000113580",
                    "type": null,
                    "score": null,
                    "reversable": false,
                    "correlations": {
                        "group1": 0.2080816523990616
                    },
                    "regulatory_source": "ENSG00000113580",
                    "regulatory_target": "ENSG00000198168"
                },
                "ENSG00000214530_ENSG00000113580": {
                    "id": "ENSG00000214530_ENSG00000113580",
                    "type": null,
                    "score": null,
                    "reversable": false,
                    "correlations": {
                        "group1": 0.4425576233091639
                    },
                    "regulatory_source": "ENSG00000113580",
                    "regulatory_target": "ENSG00000214530"
                },
                "ENSG00000160613_ENSG00000113580": {
                    "id": "ENSG00000160613_ENSG00000113580",
                    "type": null,
                    "score": null,
                    "reversable": false,
                    "correlations": {
                        "group1": 0.2146771268660023
                    },
                    "regulatory_source": "ENSG00000113580",
                    "regulatory_target": "ENSG00000160613"
                },
                "ENSG00000170759_ENSG00000113580": {
                    "id": "ENSG00000170759_ENSG00000113580",
                    "type": null,
                    "score": null,
                    "reversable": false,
                    "correlations": {
                        "group1": 0.2109949306170181
                    },
                    "regulatory_source": "ENSG00000113580",
                    "regulatory_target": "ENSG00000170759"
                },
                "ENSG00000156515_ENSG00000113580": {
                    "id": "ENSG00000156515_ENSG00000113580",
                    "type": null,
                    "score": null,
                    "reversable": false,
                    "correlations": {
                        "group1": 0.22371634351832298
                    },
                    "regulatory_source": "ENSG00000113580",
                    "regulatory_target": "ENSG00000156515"
                },
                "ENSG00000171206_ENSG00000113580": {
                    "id": "ENSG00000171206_ENSG00000113580",
                    "type": null,
                    "score": null,
                    "reversable": false,
                    "correlations": {
                        "group1": 0.20337804105741877
                    },
                    "regulatory_source": "ENSG00000113580",
                    "regulatory_target": "ENSG00000171206"
                },
                "ENSG00000151893_ENSG00000113580": {
                    "id": "ENSG00000151893_ENSG00000113580",
                    "type": null,
                    "score": null,
                    "reversable": false,
                    "correlations": {
                        "group1": 0.2311644125573147
                    },
                    "regulatory_source": "ENSG00000113580",
                    "regulatory_target": "ENSG00000151893"
                },
                "ENSG00000113580_ENSG00000107581": {
                    "id": "ENSG00000113580_ENSG00000107581",
                    "type": null,
                    "score": null,
                    "reversable": false,
                    "correlations": {
                        "group1": 0.2679391197313604
                    },
                    "regulatory_source": "ENSG00000113580",
                    "regulatory_target": "ENSG00000107581"
                },
                "ENSG00000113580_ENSG00000107679": {
                    "id": "ENSG00000113580_ENSG00000107679",
                    "type": null,
                    "score": null,
                    "reversable": false,
                    "correlations": {
                        "group1": 0.27272721646982817
                    },
                    "regulatory_source": "ENSG00000113580",
                    "regulatory_target": "ENSG00000107679"
                },
                "ENSG00000139146_ENSG00000113580": {
                    "id": "ENSG00000139146_ENSG00000113580",
                    "type": null,
                    "score": null,
                    "reversable": false,
                    "correlations": {
                        "group1": 0.2236571107631618
                    },
                    "regulatory_source": "ENSG00000113580",
                    "regulatory_target": "ENSG00000139146"
                },
                "ENSG00000113580_ENSG00000063046": {
                    "id": "ENSG00000113580_ENSG00000063046",
                    "type": null,
                    "score": null,
                    "reversable": false,
                    "correlations": {
                        "group1": 0.20612465982451286
                    },
                    "regulatory_source": "ENSG00000113580",
                    "regulatory_target": "ENSG00000063046"
                },
                "ENSG00000113580_ENSG00000111530": {
                    "id": "ENSG00000113580_ENSG00000111530",
                    "type": null,
                    "score": null,
                    "reversable": false,
                    "correlations": {
                        "group1": 0.3264222444181669
                    },
                    "regulatory_source": "ENSG00000113580",
                    "regulatory_target": "ENSG00000111530"
                },
                "ENSG00000113580_ENSG00000102189": {
                    "id": "ENSG00000113580_ENSG00000102189",
                    "type": null,
                    "score": null,
                    "reversable": false,
                    "correlations": {
                        "group1": 0.2194610711451313
                    },
                    "regulatory_source": "ENSG00000113580",
                    "regulatory_target": "ENSG00000102189"
                },
                "ENSG00000134138_ENSG00000113580": {
                    "id": "ENSG00000134138_ENSG00000113580",
                    "type": null,
                    "score": null,
                    "reversable": false,
                    "correlations": {
                        "group1": -0.3013588385896418
                    },
                    "regulatory_source": "ENSG00000113580",
                    "regulatory_target": "ENSG00000134138"
                },
                "ENSG00000113580_ENSG00000103316": {
                    "id": "ENSG00000113580_ENSG00000103316",
                    "type": null,
                    "score": null,
                    "reversable": false,
                    "correlations": {
                        "group1": 0.25499603575122426
                    },
                    "regulatory_source": "ENSG00000113580",
                    "regulatory_target": "ENSG00000103316"
                },
                "ENSG00000174938_ENSG00000113580": {
                    "id": "ENSG00000174938_ENSG00000113580",
                    "type": null,
                    "score": null,
                    "reversable": false,
                    "correlations": {
                        "group1": 0.2525284898525025
                    },
                    "regulatory_source": "ENSG00000113580",
                    "regulatory_target": "ENSG00000174938"
                },
                "ENSG00000129636_ENSG00000113580": {
                    "id": "ENSG00000129636_ENSG00000113580",
                    "type": null,
                    "score": null,
                    "reversable": false,
                    "correlations": {
                        "group1": 0.23905084625812326
                    },
                    "regulatory_source": "ENSG00000113580",
                    "regulatory_target": "ENSG00000129636"
                },
                "ENSG00000113580_ENSG00000102934": {
                    "id": "ENSG00000113580_ENSG00000102934",
                    "type": null,
                    "score": null,
                    "reversable": false,
                    "correlations": {
                        "group1": 0.6141259184643532
                    },
                    "regulatory_source": "ENSG00000113580",
                    "regulatory_target": "ENSG00000102934"
                },
                "ENSG00000181885_ENSG00000113580": {
                    "id": "ENSG00000181885_ENSG00000113580",
                    "type": null,
                    "score": null,
                    "reversable": false,
                    "correlations": {
                        "group1": 0.41863391621034896
                    },
                    "regulatory_source": "ENSG00000113580",
                    "regulatory_target": "ENSG00000181885"
                },
                "ENSG00000113580_ENSG00000108309": {
                    "id": "ENSG00000113580_ENSG00000108309",
                    "type": null,
                    "score": null,
                    "reversable": false,
                    "correlations": {
                        "group1": 0.20970563229455857
                    },
                    "regulatory_source": "ENSG00000113580",
                    "regulatory_target": "ENSG00000108309"
                },
                "ENSG00000131094_ENSG00000113580": {
                    "id": "ENSG00000131094_ENSG00000113580",
                    "type": null,
                    "score": null,
                    "reversable": false,
                    "correlations": {
                        "group1": 0.3978775255718585
                    },
                    "regulatory_source": "ENSG00000113580",
                    "regulatory_target": "ENSG00000131094"
                },
                "ENSG00000113580_ENSG00000101489": {
                    "id": "ENSG00000113580_ENSG00000101489",
                    "type": null,
                    "score": null,
                    "reversable": false,
                    "correlations": {
                        "group1": 0.22719866079906478
                    },
                    "regulatory_source": "ENSG00000113580",
                    "regulatory_target": "ENSG00000101489"
                },
                "ENSG00000267313_ENSG00000113580": {
                    "id": "ENSG00000267313_ENSG00000113580",
                    "type": null,
                    "score": null,
                    "reversable": false,
                    "correlations": {
                        "group1": 0.20066241915878347
                    },
                    "regulatory_source": "ENSG00000113580",
                    "regulatory_target": "ENSG00000267313"
                },
                "ENSG00000134049_ENSG00000113580": {
                    "id": "ENSG00000134049_ENSG00000113580",
                    "type": null,
                    "score": null,
                    "reversable": false,
                    "correlations": {
                        "group1": 0.2635017018732164
                    },
                    "regulatory_source": "ENSG00000113580",
                    "regulatory_target": "ENSG00000134049"
                },
                "ENSG00000166562_ENSG00000113580": {
                    "id": "ENSG00000166562_ENSG00000113580",
                    "type": null,
                    "score": null,
                    "reversable": false,
                    "correlations": {
                        "group1": 0.29778503295338665
                    },
                    "regulatory_source": "ENSG00000113580",
                    "regulatory_target": "ENSG00000166562"
                },
                "ENSG00000166347_ENSG00000113580": {
                    "id": "ENSG00000166347_ENSG00000113580",
                    "type": null,
                    "score": null,
                    "reversable": false,
                    "correlations": {
                        "group1": 0.2976371886835309
                    },
                    "regulatory_source": "ENSG00000113580",
                    "regulatory_target": "ENSG00000166347"
                },
                "ENSG00000125968_ENSG00000113580": {
                    "id": "ENSG00000125968_ENSG00000113580",
                    "type": null,
                    "score": null,
                    "reversable": false,
                    "correlations": {
                        "group1": 0.4481411036966578
                    },
                    "regulatory_source": "ENSG00000113580",
                    "regulatory_target": "ENSG00000125968"
                },
                "ENSG00000113580_ENSG00000101460": {
                    "id": "ENSG00000113580_ENSG00000101460",
                    "type": null,
                    "score": null,
                    "reversable": false,
                    "correlations": {
                        "group1": 0.4155002298287536
                    },
                    "regulatory_source": "ENSG00000113580",
                    "regulatory_target": "ENSG00000101460"
                },
                "ENSG00000113580_ENSG00000095059": {
                    "id": "ENSG00000113580_ENSG00000095059",
                    "type": null,
                    "score": null,
                    "reversable": false,
                    "correlations": {
                        "group1": 0.2016675649303038
                    },
                    "regulatory_source": "ENSG00000113580",
                    "regulatory_target": "ENSG00000095059"
                },
                "ENSG00000160113_ENSG00000113580": {
                    "id": "ENSG00000160113_ENSG00000113580",
                    "type": null,
                    "score": null,
                    "reversable": false,
                    "correlations": {
                        "group1": 0.3597500482291282
                    },
                    "regulatory_source": "ENSG00000113580",
                    "regulatory_target": "ENSG00000160113"
                },
                "ENSG00000225783_ENSG00000113580": {
                    "id": "ENSG00000225783_ENSG00000113580",
                    "type": null,
                    "score": null,
                    "reversable": false,
                    "correlations": {
                        "group1": 0.2410581721523028
                    },
                    "regulatory_source": "ENSG00000113580",
                    "regulatory_target": "ENSG00000225783"
                },
                "ENSG00000198125_ENSG00000113580": {
                    "id": "ENSG00000198125_ENSG00000113580",
                    "type": null,
                    "score": null,
                    "reversable": false,
                    "correlations": {
                        "group1": 0.3251662921907184
                    },
                    "regulatory_source": "ENSG00000113580",
                    "regulatory_target": "ENSG00000198125"
                },
                "ENSG00000185808_ENSG00000113580": {
                    "id": "ENSG00000185808_ENSG00000113580",
                    "type": null,
                    "score": null,
                    "reversable": false,
                    "correlations": {
                        "group1": 0.2641535472993642
                    },
                    "regulatory_source": "ENSG00000113580",
                    "regulatory_target": "ENSG00000185808"
                },
                "ENSG00000198712_ENSG00000113580": {
                    "id": "ENSG00000198712_ENSG00000113580",
                    "type": null,
                    "score": null,
                    "reversable": false,
                    "correlations": {
                        "group1": 0.21750934456546628
                    },
                    "regulatory_source": "ENSG00000113580",
                    "regulatory_target": "ENSG00000198712"
                },
                "ENSG00000198899_ENSG00000113580": {
                    "id": "ENSG00000198899_ENSG00000113580",
                    "type": null,
                    "score": null,
                    "reversable": false,
                    "correlations": {
                        "group1": 0.319385369196467
                    },
                    "regulatory_source": "ENSG00000113580",
                    "regulatory_target": "ENSG00000198899"
                },
                "ENSG00000188290_ENSG00000164330": {
                    "id": "ENSG00000188290_ENSG00000164330",
                    "type": null,
                    "score": null,
                    "reversable": false,
                    "correlations": {
                        "group1": 0.4870354455370249
                    },
                    "regulatory_source": "ENSG00000164330",
                    "regulatory_target": "ENSG00000188290"
                },
                "ENSG00000175756_ENSG00000164330": {
                    "id": "ENSG00000175756_ENSG00000164330",
                    "type": null,
                    "score": null,
                    "reversable": false,
                    "correlations": {
                        "group1": 0.5070033714593575
                    },
                    "regulatory_source": "ENSG00000164330",
                    "regulatory_target": "ENSG00000175756"
                },
                "ENSG00000242485_ENSG00000164330": {
                    "id": "ENSG00000242485_ENSG00000164330",
                    "type": null,
                    "score": null,
                    "reversable": false,
                    "correlations": {
                        "group1": 0.3627982992481734
                    },
                    "regulatory_source": "ENSG00000164330",
                    "regulatory_target": "ENSG00000242485"
                },
                "ENSG00000164330_ENSG00000160075": {
                    "id": "ENSG00000164330_ENSG00000160075",
                    "type": null,
                    "score": null,
                    "reversable": false,
                    "correlations": {
                        "group1": 0.44813380116650586
                    },
                    "regulatory_source": "ENSG00000164330",
                    "regulatory_target": "ENSG00000160075"
                },
                "ENSG00000164330_ENSG00000078369": {
                    "id": "ENSG00000164330_ENSG00000078369",
                    "type": null,
                    "score": null,
                    "reversable": false,
                    "correlations": {
                        "group1": 0.604873963644427
                    },
                    "regulatory_source": "ENSG00000164330",
                    "regulatory_target": "ENSG00000078369"
                },
                "ENSG00000164330_ENSG00000162585": {
                    "id": "ENSG00000164330_ENSG00000162585",
                    "type": null,
                    "score": null,
                    "reversable": false,
                    "correlations": {
                        "group1": 0.4942120049548795
                    },
                    "regulatory_source": "ENSG00000164330",
                    "regulatory_target": "ENSG00000162585"
                },
                "ENSG00000164330_ENSG00000116251": {
                    "id": "ENSG00000164330_ENSG00000116251",
                    "type": null,
                    "score": null,
                    "reversable": false,
                    "correlations": {
                        "group1": 0.42641904018768995
                    },
                    "regulatory_source": "ENSG00000164330",
                    "regulatory_target": "ENSG00000116251"
                },
                "ENSG00000164330_ENSG00000097021": {
                    "id": "ENSG00000164330_ENSG00000097021",
                    "type": null,
                    "score": null,
                    "reversable": false,
                    "correlations": {
                        "group1": 0.36954935160819063
                    },
                    "regulatory_source": "ENSG00000164330",
                    "regulatory_target": "ENSG00000097021"
                },
                "ENSG00000171735_ENSG00000164330": {
                    "id": "ENSG00000171735_ENSG00000164330",
                    "type": null,
                    "score": null,
                    "reversable": false,
                    "correlations": {
                        "group1": 0.5842470282611021
                    },
                    "regulatory_source": "ENSG00000164330",
                    "regulatory_target": "ENSG00000171735"
                },
                "ENSG00000164330_ENSG00000116288": {
                    "id": "ENSG00000164330_ENSG00000116288",
                    "type": null,
                    "score": null,
                    "reversable": false,
                    "correlations": {
                        "group1": 0.4772425959022303
                    },
                    "regulatory_source": "ENSG00000164330",
                    "regulatory_target": "ENSG00000116288"
                },
                "ENSG00000164330_ENSG00000074800": {
                    "id": "ENSG00000164330_ENSG00000074800",
                    "type": null,
                    "score": null,
                    "reversable": false,
                    "correlations": {
                        "group1": 0.4373627832196981
                    },
                    "regulatory_source": "ENSG00000164330",
                    "regulatory_target": "ENSG00000074800"
                },
                "ENSG00000164330_ENSG00000162441": {
                    "id": "ENSG00000164330_ENSG00000162441",
                    "type": null,
                    "score": null,
                    "reversable": false,
                    "correlations": {
                        "group1": 0.4965714680666606
                    },
                    "regulatory_source": "ENSG00000164330",
                    "regulatory_target": "ENSG00000162441"
                },
                "ENSG00000164330_ENSG00000054523": {
                    "id": "ENSG00000164330_ENSG00000054523",
                    "type": null,
                    "score": null,
                    "reversable": false,
                    "correlations": {
                        "group1": 0.5494573767012392
                    },
                    "regulatory_source": "ENSG00000164330",
                    "regulatory_target": "ENSG00000054523"
                },
                "ENSG00000164330_ENSG00000142657": {
                    "id": "ENSG00000164330_ENSG00000142657",
                    "type": null,
                    "score": null,
                    "reversable": false,
                    "correlations": {
                        "group1": 0.41054654000719754
                    },
                    "regulatory_source": "ENSG00000164330",
                    "regulatory_target": "ENSG00000142657"
                },
                "ENSG00000164330_ENSG00000116661": {
                    "id": "ENSG00000164330_ENSG00000116661",
                    "type": null,
                    "score": null,
                    "reversable": false,
                    "correlations": {
                        "group1": 0.20081226789348994
                    },
                    "regulatory_source": "ENSG00000164330",
                    "regulatory_target": "ENSG00000116661"
                },
                "ENSG00000164330_ENSG00000070831": {
                    "id": "ENSG00000164330_ENSG00000070831",
                    "type": null,
                    "score": null,
                    "reversable": false,
                    "correlations": {
                        "group1": 0.4994433180302916
                    },
                    "regulatory_source": "ENSG00000164330",
                    "regulatory_target": "ENSG00000070831"
                },
                "ENSG00000164330_ENSG00000125944": {
                    "id": "ENSG00000164330_ENSG00000125944",
                    "type": null,
                    "score": null,
                    "reversable": false,
                    "correlations": {
                        "group1": 0.646158402553083
                    },
                    "regulatory_source": "ENSG00000164330",
                    "regulatory_target": "ENSG00000125944"
                },
                "ENSG00000164330_ENSG00000142676": {
                    "id": "ENSG00000164330_ENSG00000142676",
                    "type": null,
                    "score": null,
                    "reversable": false,
                    "correlations": {
                        "group1": 0.43761107767541474
                    },
                    "regulatory_source": "ENSG00000164330",
                    "regulatory_target": "ENSG00000142676"
                },
                "ENSG00000164330_ENSG00000133226": {
                    "id": "ENSG00000164330_ENSG00000133226",
                    "type": null,
                    "score": null,
                    "reversable": false,
                    "correlations": {
                        "group1": 0.36263295541459095
                    },
                    "regulatory_source": "ENSG00000164330",
                    "regulatory_target": "ENSG00000133226"
                },
                "ENSG00000183726_ENSG00000164330": {
                    "id": "ENSG00000183726_ENSG00000164330",
                    "type": null,
                    "score": null,
                    "reversable": false,
                    "correlations": {
                        "group1": 0.5717611830824602
                    },
                    "regulatory_source": "ENSG00000164330",
                    "regulatory_target": "ENSG00000183726"
                },
                "ENSG00000164330_ENSG00000142669": {
                    "id": "ENSG00000164330_ENSG00000142669",
                    "type": null,
                    "score": null,
                    "reversable": false,
                    "correlations": {
                        "group1": 0.5871673053607231
                    },
                    "regulatory_source": "ENSG00000164330",
                    "regulatory_target": "ENSG00000142669"
                },
                "ENSG00000164330_ENSG00000117713": {
                    "id": "ENSG00000164330_ENSG00000117713",
                    "type": null,
                    "score": null,
                    "reversable": false,
                    "correlations": {
                        "group1": 0.5088983067460117
                    },
                    "regulatory_source": "ENSG00000164330",
                    "regulatory_target": "ENSG00000117713"
                },
                "ENSG00000164330_ENSG00000120656": {
                    "id": "ENSG00000164330_ENSG00000120656",
                    "type": null,
                    "score": null,
                    "reversable": false,
                    "correlations": {
                        "group1": 0.31485594303645165
                    },
                    "regulatory_source": "ENSG00000164330",
                    "regulatory_target": "ENSG00000120656"
                },
                "ENSG00000198492_ENSG00000164330": {
                    "id": "ENSG00000198492_ENSG00000164330",
                    "type": null,
                    "score": null,
                    "reversable": false,
                    "correlations": {
                        "group1": 0.5433503588841184
                    },
                    "regulatory_source": "ENSG00000164330",
                    "regulatory_target": "ENSG00000198492"
                },
                "ENSG00000184007_ENSG00000164330": {
                    "id": "ENSG00000184007_ENSG00000164330",
                    "type": null,
                    "score": null,
                    "reversable": false,
                    "correlations": {
                        "group1": 0.4187003328796764
                    },
                    "regulatory_source": "ENSG00000164330",
                    "regulatory_target": "ENSG00000184007"
                },
                "ENSG00000164330_ENSG00000121774": {
                    "id": "ENSG00000164330_ENSG00000121774",
                    "type": null,
                    "score": null,
                    "reversable": false,
                    "correlations": {
                        "group1": 0.5624702650039622
                    },
                    "regulatory_source": "ENSG00000164330",
                    "regulatory_target": "ENSG00000121774"
                },
                "ENSG00000164330_ENSG00000084623": {
                    "id": "ENSG00000164330_ENSG00000084623",
                    "type": null,
                    "score": null,
                    "reversable": false,
                    "correlations": {
                        "group1": 0.43234639676506537
                    },
                    "regulatory_source": "ENSG00000164330",
                    "regulatory_target": "ENSG00000084623"
                },
                "ENSG00000176261_ENSG00000164330": {
                    "id": "ENSG00000176261_ENSG00000164330",
                    "type": null,
                    "score": null,
                    "reversable": false,
                    "correlations": {
                        "group1": 0.27052193739503416
                    },
                    "regulatory_source": "ENSG00000164330",
                    "regulatory_target": "ENSG00000176261"
                },
                "ENSG00000164330_ENSG00000162521": {
                    "id": "ENSG00000164330_ENSG00000162521",
                    "type": null,
                    "score": null,
                    "reversable": false,
                    "correlations": {
                        "group1": 0.2884483748117573
                    },
                    "regulatory_source": "ENSG00000164330",
                    "regulatory_target": "ENSG00000162521"
                },
                "ENSG00000164330_ENSG00000134684": {
                    "id": "ENSG00000164330_ENSG00000134684",
                    "type": null,
                    "score": null,
                    "reversable": false,
                    "correlations": {
                        "group1": 0.4205374842551338
                    },
                    "regulatory_source": "ENSG00000164330",
                    "regulatory_target": "ENSG00000134684"
                },
                "ENSG00000164330_ENSG00000054116": {
                    "id": "ENSG00000164330_ENSG00000054116",
                    "type": null,
                    "score": null,
                    "reversable": false,
                    "correlations": {
                        "group1": 0.20980297344384005
                    },
                    "regulatory_source": "ENSG00000164330",
                    "regulatory_target": "ENSG00000054116"
                },
                "ENSG00000164330_ENSG00000054118": {
                    "id": "ENSG00000164330_ENSG00000054118",
                    "type": null,
                    "score": null,
                    "reversable": false,
                    "correlations": {
                        "group1": 0.4338882750414893
                    },
                    "regulatory_source": "ENSG00000164330",
                    "regulatory_target": "ENSG00000054118"
                },
                "ENSG00000164330_ENSG00000116898": {
                    "id": "ENSG00000164330_ENSG00000116898",
                    "type": null,
                    "score": null,
                    "reversable": false,
                    "correlations": {
                        "group1": 0.30490659282182536
                    },
                    "regulatory_source": "ENSG00000164330",
                    "regulatory_target": "ENSG00000116898"
                },
                "ENSG00000164330_ENSG00000163875": {
                    "id": "ENSG00000164330_ENSG00000163875",
                    "type": null,
                    "score": null,
                    "reversable": false,
                    "correlations": {
                        "group1": 0.43323100032178946
                    },
                    "regulatory_source": "ENSG00000164330",
                    "regulatory_target": "ENSG00000163875"
                },
                "ENSG00000197982_ENSG00000164330": {
                    "id": "ENSG00000197982_ENSG00000164330",
                    "type": null,
                    "score": null,
                    "reversable": false,
                    "correlations": {
                        "group1": 0.37697298461546763
                    },
                    "regulatory_source": "ENSG00000164330",
                    "regulatory_target": "ENSG00000197982"
                },
                "ENSG00000183520_ENSG00000164330": {
                    "id": "ENSG00000183520_ENSG00000164330",
                    "type": null,
                    "score": null,
                    "reversable": false,
                    "correlations": {
                        "group1": 0.4202732789621329
                    },
                    "regulatory_source": "ENSG00000164330",
                    "regulatory_target": "ENSG00000183520"
                },
                "ENSG00000174574_ENSG00000164330": {
                    "id": "ENSG00000174574_ENSG00000164330",
                    "type": null,
                    "score": null,
                    "reversable": false,
                    "correlations": {
                        "group1": 0.5498275549182728
                    },
                    "regulatory_source": "ENSG00000164330",
                    "regulatory_target": "ENSG00000174574"
                },
                "ENSG00000168653_ENSG00000164330": {
                    "id": "ENSG00000168653_ENSG00000164330",
                    "type": null,
                    "score": null,
                    "reversable": false,
                    "correlations": {
                        "group1": 0.49457293752198694
                    },
                    "regulatory_source": "ENSG00000164330",
                    "regulatory_target": "ENSG00000168653"
                },
                "ENSG00000164330_ENSG00000090621": {
                    "id": "ENSG00000164330_ENSG00000090621",
                    "type": null,
                    "score": null,
                    "reversable": false,
                    "correlations": {
                        "group1": 0.48774727865862
                    },
                    "regulatory_source": "ENSG00000164330",
                    "regulatory_target": "ENSG00000090621"
                },
                "ENSG00000164330_ENSG00000131236": {
                    "id": "ENSG00000164330_ENSG00000131236",
                    "type": null,
                    "score": null,
                    "reversable": false,
                    "correlations": {
                        "group1": 0.526932768728342
                    },
                    "regulatory_source": "ENSG00000164330",
                    "regulatory_target": "ENSG00000131236"
                },
                "ENSG00000164330_ENSG00000127125": {
                    "id": "ENSG00000164330_ENSG00000127125",
                    "type": null,
                    "score": null,
                    "reversable": false,
                    "correlations": {
                        "group1": 0.2876430002218953
                    },
                    "regulatory_source": "ENSG00000164330",
                    "regulatory_target": "ENSG00000127125"
                },
                "ENSG00000164330_ENSG00000065978": {
                    "id": "ENSG00000164330_ENSG00000065978",
                    "type": null,
                    "score": null,
                    "reversable": false,
                    "correlations": {
                        "group1": 0.5248198855668473
                    },
                    "regulatory_source": "ENSG00000164330",
                    "regulatory_target": "ENSG00000065978"
                },
                "ENSG00000164330_ENSG00000142949": {
                    "id": "ENSG00000164330_ENSG00000142949",
                    "type": null,
                    "score": null,
                    "reversable": false,
                    "correlations": {
                        "group1": 0.5673338911295429
                    },
                    "regulatory_source": "ENSG00000164330",
                    "regulatory_target": "ENSG00000142949"
                },
                "ENSG00000164330_ENSG00000142937": {
                    "id": "ENSG00000164330_ENSG00000142937",
                    "type": null,
                    "score": null,
                    "reversable": false,
                    "correlations": {
                        "group1": 0.487857102799818
                    },
                    "regulatory_source": "ENSG00000164330",
                    "regulatory_target": "ENSG00000142937"
                },
                "ENSG00000164330_ENSG00000117450": {
                    "id": "ENSG00000164330_ENSG00000117450",
                    "type": null,
                    "score": null,
                    "reversable": false,
                    "correlations": {
                        "group1": 0.4217193350491736
                    },
                    "regulatory_source": "ENSG00000164330",
                    "regulatory_target": "ENSG00000117450"
                },
                "ENSG00000164330_ENSG00000117448": {
                    "id": "ENSG00000164330_ENSG00000117448",
                    "type": null,
                    "score": null,
                    "reversable": false,
                    "correlations": {
                        "group1": 0.32584272078421134
                    },
                    "regulatory_source": "ENSG00000164330",
                    "regulatory_target": "ENSG00000117448"
                },
                "ENSG00000173660_ENSG00000164330": {
                    "id": "ENSG00000173660_ENSG00000164330",
                    "type": null,
                    "score": null,
                    "reversable": false,
                    "correlations": {
                        "group1": 0.4701920862452469
                    },
                    "regulatory_source": "ENSG00000164330",
                    "regulatory_target": "ENSG00000173660"
                },
                "ENSG00000164330_ENSG00000162368": {
                    "id": "ENSG00000164330_ENSG00000162368",
                    "type": null,
                    "score": null,
                    "reversable": false,
                    "correlations": {
                        "group1": 0.3918526610554587
                    },
                    "regulatory_source": "ENSG00000164330",
                    "regulatory_target": "ENSG00000162368"
                },
                "ENSG00000164330_ENSG00000134717": {
                    "id": "ENSG00000164330_ENSG00000134717",
                    "type": null,
                    "score": null,
                    "reversable": false,
                    "correlations": {
                        "group1": 0.3972313593916153
                    },
                    "regulatory_source": "ENSG00000164330",
                    "regulatory_target": "ENSG00000134717"
                },
                "ENSG00000164330_ENSG00000116171": {
                    "id": "ENSG00000164330_ENSG00000116171",
                    "type": null,
                    "score": null,
                    "reversable": false,
                    "correlations": {
                        "group1": 0.38634503547040655
                    },
                    "regulatory_source": "ENSG00000164330",
                    "regulatory_target": "ENSG00000116171"
                },
                "ENSG00000164330_ENSG00000162385": {
                    "id": "ENSG00000164330_ENSG00000162385",
                    "type": null,
                    "score": null,
                    "reversable": false,
                    "correlations": {
                        "group1": 0.28026699164154334
                    },
                    "regulatory_source": "ENSG00000164330",
                    "regulatory_target": "ENSG00000162385"
                },
                "ENSG00000164330_ENSG00000081870": {
                    "id": "ENSG00000164330_ENSG00000081870",
                    "type": null,
                    "score": null,
                    "reversable": false,
                    "correlations": {
                        "group1": 0.37116544761435194
                    },
                    "regulatory_source": "ENSG00000164330",
                    "regulatory_target": "ENSG00000081870"
                },
                "ENSG00000164330_ENSG00000157216": {
                    "id": "ENSG00000164330_ENSG00000157216",
                    "type": null,
                    "score": null,
                    "reversable": false,
                    "correlations": {
                        "group1": 0.44446849885664635
                    },
                    "regulatory_source": "ENSG00000164330",
                    "regulatory_target": "ENSG00000157216"
                },
                "ENSG00000164330_ENSG00000162434": {
                    "id": "ENSG00000164330_ENSG00000162434",
                    "type": null,
                    "score": null,
                    "reversable": false,
                    "correlations": {
                        "group1": 0.35375205949900373
                    },
                    "regulatory_source": "ENSG00000164330",
                    "regulatory_target": "ENSG00000162434"
                },
                "ENSG00000164330_ENSG00000142864": {
                    "id": "ENSG00000164330_ENSG00000142864",
                    "type": null,
                    "score": null,
                    "reversable": false,
                    "correlations": {
                        "group1": 0.541449128215953
                    },
                    "regulatory_source": "ENSG00000164330",
                    "regulatory_target": "ENSG00000142864"
                },
                "ENSG00000164330_ENSG00000116754": {
                    "id": "ENSG00000164330_ENSG00000116754",
                    "type": null,
                    "score": null,
                    "reversable": false,
                    "correlations": {
                        "group1": 0.21510545156963248
                    },
                    "regulatory_source": "ENSG00000164330",
                    "regulatory_target": "ENSG00000116754"
                },
                "ENSG00000164330_ENSG00000137941": {
                    "id": "ENSG00000164330_ENSG00000137941",
                    "type": null,
                    "score": null,
                    "reversable": false,
                    "correlations": {
                        "group1": 0.6266665864065039
                    },
                    "regulatory_source": "ENSG00000164330",
                    "regulatory_target": "ENSG00000137941"
                },
                "ENSG00000164330_ENSG00000122417": {
                    "id": "ENSG00000164330_ENSG00000122417",
                    "type": null,
                    "score": null,
                    "reversable": false,
                    "correlations": {
                        "group1": 0.30775424840512833
                    },
                    "regulatory_source": "ENSG00000164330",
                    "regulatory_target": "ENSG00000122417"
                },
                "ENSG00000164330_ENSG00000162664": {
                    "id": "ENSG00000164330_ENSG00000162664",
                    "type": null,
                    "score": null,
                    "reversable": false,
                    "correlations": {
                        "group1": 0.32833996763885814
                    },
                    "regulatory_source": "ENSG00000164330",
                    "regulatory_target": "ENSG00000162664"
                },
                "ENSG00000164330_ENSG00000122482": {
                    "id": "ENSG00000164330_ENSG00000122482",
                    "type": null,
                    "score": null,
                    "reversable": false,
                    "correlations": {
                        "group1": 0.442828641454511
                    },
                    "regulatory_source": "ENSG00000164330",
                    "regulatory_target": "ENSG00000122482"
                },
                "ENSG00000164330_ENSG00000122406": {
                    "id": "ENSG00000164330_ENSG00000122406",
                    "type": null,
                    "score": null,
                    "reversable": false,
                    "correlations": {
                        "group1": 0.44145584120020137
                    },
                    "regulatory_source": "ENSG00000164330",
                    "regulatory_target": "ENSG00000122406"
                },
                "ENSG00000164330_ENSG00000137996": {
                    "id": "ENSG00000164330_ENSG00000137996",
                    "type": null,
                    "score": null,
                    "reversable": false,
                    "correlations": {
                        "group1": 0.3760432790395603
                    },
                    "regulatory_source": "ENSG00000164330",
                    "regulatory_target": "ENSG00000137996"
                },
                "ENSG00000164330_ENSG00000031698": {
                    "id": "ENSG00000164330_ENSG00000031698",
                    "type": null,
                    "score": null,
                    "reversable": false,
                    "correlations": {
                        "group1": 0.5409791080799499
                    },
                    "regulatory_source": "ENSG00000164330",
                    "regulatory_target": "ENSG00000031698"
                },
                "ENSG00000164330_ENSG00000143106": {
                    "id": "ENSG00000164330_ENSG00000143106",
                    "type": null,
                    "score": null,
                    "reversable": false,
                    "correlations": {
                        "group1": 0.44259500520024964
                    },
                    "regulatory_source": "ENSG00000164330",
                    "regulatory_target": "ENSG00000143106"
                },
                "ENSG00000164330_ENSG00000065135": {
                    "id": "ENSG00000164330_ENSG00000065135",
                    "type": null,
                    "score": null,
                    "reversable": false,
                    "correlations": {
                        "group1": 0.29606561985029073
                    },
                    "regulatory_source": "ENSG00000164330",
                    "regulatory_target": "ENSG00000065135"
                },
                "ENSG00000168710_ENSG00000164330": {
                    "id": "ENSG00000168710_ENSG00000164330",
                    "type": null,
                    "score": null,
                    "reversable": false,
                    "correlations": {
                        "group1": 0.29444908611024534
                    },
                    "regulatory_source": "ENSG00000164330",
                    "regulatory_target": "ENSG00000168710"
                },
                "ENSG00000164330_ENSG00000134248": {
                    "id": "ENSG00000164330_ENSG00000134248",
                    "type": null,
                    "score": null,
                    "reversable": false,
                    "correlations": {
                        "group1": 0.4223451329328772
                    },
                    "regulatory_source": "ENSG00000164330",
                    "regulatory_target": "ENSG00000134248"
                },
                "ENSG00000164330_ENSG00000116459": {
                    "id": "ENSG00000164330_ENSG00000116459",
                    "type": null,
                    "score": null,
                    "reversable": false,
                    "correlations": {
                        "group1": 0.39091546447891024
                    },
                    "regulatory_source": "ENSG00000164330",
                    "regulatory_target": "ENSG00000116459"
                },
                "ENSG00000164330_ENSG00000155366": {
                    "id": "ENSG00000164330_ENSG00000155366",
                    "type": null,
                    "score": null,
                    "reversable": false,
                    "correlations": {
                        "group1": 0.2826501501330701
                    },
                    "regulatory_source": "ENSG00000164330",
                    "regulatory_target": "ENSG00000155366"
                },
                "ENSG00000164330_ENSG00000009307": {
                    "id": "ENSG00000164330_ENSG00000009307",
                    "type": null,
                    "score": null,
                    "reversable": false,
                    "correlations": {
                        "group1": 0.5920076612902275
                    },
                    "regulatory_source": "ENSG00000164330",
                    "regulatory_target": "ENSG00000009307"
                },
                "ENSG00000265491_ENSG00000164330": {
                    "id": "ENSG00000265491_ENSG00000164330",
                    "type": null,
                    "score": null,
                    "reversable": false,
                    "correlations": {
                        "group1": 0.32528160646948207
                    },
                    "regulatory_source": "ENSG00000164330",
                    "regulatory_target": "ENSG00000265491"
                },
                "ENSG00000178104_ENSG00000164330": {
                    "id": "ENSG00000178104_ENSG00000164330",
                    "type": null,
                    "score": null,
                    "reversable": false,
                    "correlations": {
                        "group1": 0.5851485407257271
                    },
                    "regulatory_source": "ENSG00000164330",
                    "regulatory_target": "ENSG00000178104"
                },
                "ENSG00000164330_ENSG00000118292": {
                    "id": "ENSG00000164330_ENSG00000118292",
                    "type": null,
                    "score": null,
                    "reversable": false,
                    "correlations": {
                        "group1": 0.27938320316291443
                    },
                    "regulatory_source": "ENSG00000164330",
                    "regulatory_target": "ENSG00000118292"
                },
                "ENSG00000164330_ENSG00000159352": {
                    "id": "ENSG00000164330_ENSG00000159352",
                    "type": null,
                    "score": null,
                    "reversable": false,
                    "correlations": {
                        "group1": 0.46549394920443454
                    },
                    "regulatory_source": "ENSG00000164330",
                    "regulatory_target": "ENSG00000159352"
                },
                "ENSG00000197747_ENSG00000164330": {
                    "id": "ENSG00000197747_ENSG00000164330",
                    "type": null,
                    "score": null,
                    "reversable": false,
                    "correlations": {
                        "group1": 0.49768134515068657
                    },
                    "regulatory_source": "ENSG00000164330",
                    "regulatory_target": "ENSG00000197747"
                },
                "ENSG00000164330_ENSG00000143621": {
                    "id": "ENSG00000164330_ENSG00000143621",
                    "type": null,
                    "score": null,
                    "reversable": false,
                    "correlations": {
                        "group1": 0.4239867230624297
                    },
                    "regulatory_source": "ENSG00000164330",
                    "regulatory_target": "ENSG00000143621"
                },
                "ENSG00000164330_ENSG00000143549": {
                    "id": "ENSG00000164330_ENSG00000143549",
                    "type": null,
                    "score": null,
                    "reversable": false,
                    "correlations": {
                        "group1": 0.600438454901126
                    },
                    "regulatory_source": "ENSG00000164330",
                    "regulatory_target": "ENSG00000143549"
                },
                "ENSG00000164330_ENSG00000143575": {
                    "id": "ENSG00000164330_ENSG00000143575",
                    "type": null,
                    "score": null,
                    "reversable": false,
                    "correlations": {
                        "group1": 0.4549835763926796
                    },
                    "regulatory_source": "ENSG00000164330",
                    "regulatory_target": "ENSG00000143575"
                },
                "ENSG00000164330_ENSG00000163344": {
                    "id": "ENSG00000164330_ENSG00000163344",
                    "type": null,
                    "score": null,
                    "reversable": false,
                    "correlations": {
                        "group1": 0.3388658229180316
                    },
                    "regulatory_source": "ENSG00000164330",
                    "regulatory_target": "ENSG00000163344"
                },
                "ENSG00000164330_ENSG00000160752": {
                    "id": "ENSG00000164330_ENSG00000160752",
                    "type": null,
                    "score": null,
                    "reversable": false,
                    "correlations": {
                        "group1": 0.22741192023872087
                    },
                    "regulatory_source": "ENSG00000164330",
                    "regulatory_target": "ENSG00000160752"
                },
                "ENSG00000164330_ENSG00000116586": {
                    "id": "ENSG00000164330_ENSG00000116586",
                    "type": null,
                    "score": null,
                    "reversable": false,
                    "correlations": {
                        "group1": 0.39800266176633
                    },
                    "regulatory_source": "ENSG00000164330",
                    "regulatory_target": "ENSG00000116586"
                },
                "ENSG00000164330_ENSG00000163468": {
                    "id": "ENSG00000164330_ENSG00000163468",
                    "type": null,
                    "score": null,
                    "reversable": false,
                    "correlations": {
                        "group1": 0.4547976942101931
                    },
                    "regulatory_source": "ENSG00000164330",
                    "regulatory_target": "ENSG00000163468"
                },
                "ENSG00000164330_ENSG00000158710": {
                    "id": "ENSG00000164330_ENSG00000158710",
                    "type": null,
                    "score": null,
                    "reversable": false,
                    "correlations": {
                        "group1": 0.3743929417488483
                    },
                    "regulatory_source": "ENSG00000164330",
                    "regulatory_target": "ENSG00000158710"
                },
                "ENSG00000164330_ENSG00000162734": {
                    "id": "ENSG00000164330_ENSG00000162734",
                    "type": null,
                    "score": null,
                    "reversable": false,
                    "correlations": {
                        "group1": 0.22118435010377496
                    },
                    "regulatory_source": "ENSG00000164330",
                    "regulatory_target": "ENSG00000162734"
                },
                "ENSG00000215845_ENSG00000164330": {
                    "id": "ENSG00000215845_ENSG00000164330",
                    "type": null,
                    "score": null,
                    "reversable": false,
                    "correlations": {
                        "group1": 0.4562490910114317
                    },
                    "regulatory_source": "ENSG00000164330",
                    "regulatory_target": "ENSG00000215845"
                },
                "ENSG00000164330_ENSG00000143256": {
                    "id": "ENSG00000164330_ENSG00000143256",
                    "type": null,
                    "score": null,
                    "reversable": false,
                    "correlations": {
                        "group1": 0.5524319104031585
                    },
                    "regulatory_source": "ENSG00000164330",
                    "regulatory_target": "ENSG00000143256"
                },
                "ENSG00000164330_ENSG00000143222": {
                    "id": "ENSG00000164330_ENSG00000143222",
                    "type": null,
                    "score": null,
                    "reversable": false,
                    "correlations": {
                        "group1": 0.3135487683501042
                    },
                    "regulatory_source": "ENSG00000164330",
                    "regulatory_target": "ENSG00000143222"
                },
                "ENSG00000164330_ENSG00000158864": {
                    "id": "ENSG00000164330_ENSG00000158864",
                    "type": null,
                    "score": null,
                    "reversable": false,
                    "correlations": {
                        "group1": 0.4422874388555532
                    },
                    "regulatory_source": "ENSG00000164330",
                    "regulatory_target": "ENSG00000158864"
                },
                "ENSG00000164330_ENSG00000143252": {
                    "id": "ENSG00000164330_ENSG00000143252",
                    "type": null,
                    "score": null,
                    "reversable": false,
                    "correlations": {
                        "group1": 0.45932629990437135
                    },
                    "regulatory_source": "ENSG00000164330",
                    "regulatory_target": "ENSG00000143252"
                },
                "ENSG00000164330_ENSG00000143198": {
                    "id": "ENSG00000164330_ENSG00000143198",
                    "type": null,
                    "score": null,
                    "reversable": false,
                    "correlations": {
                        "group1": 0.5382604207321322
                    },
                    "regulatory_source": "ENSG00000164330",
                    "regulatory_target": "ENSG00000143198"
                },
                "ENSG00000164330_ENSG00000143183": {
                    "id": "ENSG00000164330_ENSG00000143183",
                    "type": null,
                    "score": null,
                    "reversable": false,
                    "correlations": {
                        "group1": 0.3330332007956966
                    },
                    "regulatory_source": "ENSG00000164330",
                    "regulatory_target": "ENSG00000143183"
                },
                "ENSG00000164330_ENSG00000143158": {
                    "id": "ENSG00000164330_ENSG00000143158",
                    "type": null,
                    "score": null,
                    "reversable": false,
                    "correlations": {
                        "group1": 0.45387764319016494
                    },
                    "regulatory_source": "ENSG00000164330",
                    "regulatory_target": "ENSG00000143158"
                },
                "ENSG00000164330_ENSG00000143153": {
                    "id": "ENSG00000164330_ENSG00000143153",
                    "type": null,
                    "score": null,
                    "reversable": false,
                    "correlations": {
                        "group1": 0.5487730718832123
                    },
                    "regulatory_source": "ENSG00000164330",
                    "regulatory_target": "ENSG00000143153"
                },
                "ENSG00000164330_ENSG00000075945": {
                    "id": "ENSG00000164330_ENSG00000075945",
                    "type": null,
                    "score": null,
                    "reversable": false,
                    "correlations": {
                        "group1": 0.48874523597023
                    },
                    "regulatory_source": "ENSG00000164330",
                    "regulatory_target": "ENSG00000075945"
                },
                "ENSG00000164330_ENSG00000116161": {
                    "id": "ENSG00000164330_ENSG00000116161",
                    "type": null,
                    "score": null,
                    "reversable": false,
                    "correlations": {
                        "group1": 0.4536302549730498
                    },
                    "regulatory_source": "ENSG00000164330",
                    "regulatory_target": "ENSG00000116161"
                },
                "ENSG00000164330_ENSG00000135829": {
                    "id": "ENSG00000164330_ENSG00000135829",
                    "type": null,
                    "score": null,
                    "reversable": false,
                    "correlations": {
                        "group1": 0.37918962204581896
                    },
                    "regulatory_source": "ENSG00000164330",
                    "regulatory_target": "ENSG00000135829"
                },
                "ENSG00000164330_ENSG00000162704": {
                    "id": "ENSG00000164330_ENSG00000162704",
                    "type": null,
                    "score": null,
                    "reversable": false,
                    "correlations": {
                        "group1": 0.48548645777508975
                    },
                    "regulatory_source": "ENSG00000164330",
                    "regulatory_target": "ENSG00000162704"
                },
                "ENSG00000164330_ENSG00000047410": {
                    "id": "ENSG00000164330_ENSG00000047410",
                    "type": null,
                    "score": null,
                    "reversable": false,
                    "correlations": {
                        "group1": 0.4728215655490714
                    },
                    "regulatory_source": "ENSG00000164330",
                    "regulatory_target": "ENSG00000047410"
                },
                "ENSG00000164330_ENSG00000116747": {
                    "id": "ENSG00000164330_ENSG00000116747",
                    "type": null,
                    "score": null,
                    "reversable": false,
                    "correlations": {
                        "group1": 0.49505783717243135
                    },
                    "regulatory_source": "ENSG00000164330",
                    "regulatory_target": "ENSG00000116747"
                },
                "ENSG00000164330_ENSG00000116857": {
                    "id": "ENSG00000164330_ENSG00000116857",
                    "type": null,
                    "score": null,
                    "reversable": false,
                    "correlations": {
                        "group1": 0.5420099335593687
                    },
                    "regulatory_source": "ENSG00000164330",
                    "regulatory_target": "ENSG00000116857"
                },
                "ENSG00000164330_ENSG00000134375": {
                    "id": "ENSG00000164330_ENSG00000134375",
                    "type": null,
                    "score": null,
                    "reversable": false,
                    "correlations": {
                        "group1": 0.45580034988580004
                    },
                    "regulatory_source": "ENSG00000164330",
                    "regulatory_target": "ENSG00000134375"
                },
                "ENSG00000164330_ENSG00000143862": {
                    "id": "ENSG00000164330_ENSG00000143862",
                    "type": null,
                    "score": null,
                    "reversable": false,
                    "correlations": {
                        "group1": 0.4862456305637397
                    },
                    "regulatory_source": "ENSG00000164330",
                    "regulatory_target": "ENSG00000143862"
                },
                "ENSG00000164330_ENSG00000117139": {
                    "id": "ENSG00000164330_ENSG00000117139",
                    "type": null,
                    "score": null,
                    "reversable": false,
                    "correlations": {
                        "group1": 0.5985250190824077
                    },
                    "regulatory_source": "ENSG00000164330",
                    "regulatory_target": "ENSG00000117139"
                },
                "ENSG00000182004_ENSG00000164330": {
                    "id": "ENSG00000182004_ENSG00000164330",
                    "type": null,
                    "score": null,
                    "reversable": false,
                    "correlations": {
                        "group1": 0.5421964719916768
                    },
                    "regulatory_source": "ENSG00000164330",
                    "regulatory_target": "ENSG00000182004"
                },
                "ENSG00000164330_ENSG00000143353": {
                    "id": "ENSG00000164330_ENSG00000143353",
                    "type": null,
                    "score": null,
                    "reversable": false,
                    "correlations": {
                        "group1": 0.32705969633254983
                    },
                    "regulatory_source": "ENSG00000164330",
                    "regulatory_target": "ENSG00000143353"
                },
                "ENSG00000164330_ENSG00000136628": {
                    "id": "ENSG00000164330_ENSG00000136628",
                    "type": null,
                    "score": null,
                    "reversable": false,
                    "correlations": {
                        "group1": 0.4277225328996256
                    },
                    "regulatory_source": "ENSG00000164330",
                    "regulatory_target": "ENSG00000136628"
                },
                "ENSG00000186063_ENSG00000164330": {
                    "id": "ENSG00000186063_ENSG00000164330",
                    "type": null,
                    "score": null,
                    "reversable": false,
                    "correlations": {
                        "group1": 0.3329778819593291
                    },
                    "regulatory_source": "ENSG00000164330",
                    "regulatory_target": "ENSG00000186063"
                },
                "ENSG00000164330_ENSG00000143753": {
                    "id": "ENSG00000164330_ENSG00000143753",
                    "type": null,
                    "score": null,
                    "reversable": false,
                    "correlations": {
                        "group1": 0.29032116348966513
                    },
                    "regulatory_source": "ENSG00000164330",
                    "regulatory_target": "ENSG00000143753"
                },
                "ENSG00000164330_ENSG00000143771": {
                    "id": "ENSG00000164330_ENSG00000143771",
                    "type": null,
                    "score": null,
                    "reversable": false,
                    "correlations": {
                        "group1": 0.3270950534865599
                    },
                    "regulatory_source": "ENSG00000164330",
                    "regulatory_target": "ENSG00000143771"
                },
                "ENSG00000164330_ENSG00000154380": {
                    "id": "ENSG00000164330_ENSG00000154380",
                    "type": null,
                    "score": null,
                    "reversable": false,
                    "correlations": {
                        "group1": 0.5061922660887705
                    },
                    "regulatory_source": "ENSG00000164330",
                    "regulatory_target": "ENSG00000154380"
                },
                "ENSG00000164330_ENSG00000143742": {
                    "id": "ENSG00000164330_ENSG00000143742",
                    "type": null,
                    "score": null,
                    "reversable": false,
                    "correlations": {
                        "group1": 0.5550513271886489
                    },
                    "regulatory_source": "ENSG00000164330",
                    "regulatory_target": "ENSG00000143742"
                },
                "ENSG00000164330_ENSG00000143761": {
                    "id": "ENSG00000164330_ENSG00000143761",
                    "type": null,
                    "score": null,
                    "reversable": false,
                    "correlations": {
                        "group1": 0.5176695205506818
                    },
                    "regulatory_source": "ENSG00000164330",
                    "regulatory_target": "ENSG00000143761"
                },
                "ENSG00000164330_ENSG00000162910": {
                    "id": "ENSG00000164330_ENSG00000162910",
                    "type": null,
                    "score": null,
                    "reversable": false,
                    "correlations": {
                        "group1": 0.30691270366955303
                    },
                    "regulatory_source": "ENSG00000164330",
                    "regulatory_target": "ENSG00000162910"
                },
                "ENSG00000164330_ENSG00000143774": {
                    "id": "ENSG00000164330_ENSG00000143774",
                    "type": null,
                    "score": null,
                    "reversable": false,
                    "correlations": {
                        "group1": 0.3059978399637487
                    },
                    "regulatory_source": "ENSG00000164330",
                    "regulatory_target": "ENSG00000143774"
                },
                "ENSG00000168159_ENSG00000164330": {
                    "id": "ENSG00000168159_ENSG00000164330",
                    "type": null,
                    "score": null,
                    "reversable": false,
                    "correlations": {
                        "group1": 0.41581980514827044
                    },
                    "regulatory_source": "ENSG00000164330",
                    "regulatory_target": "ENSG00000168159"
                },
                "ENSG00000168275_ENSG00000164330": {
                    "id": "ENSG00000168275_ENSG00000164330",
                    "type": null,
                    "score": null,
                    "reversable": false,
                    "correlations": {
                        "group1": 0.5137456414294845
                    },
                    "regulatory_source": "ENSG00000164330",
                    "regulatory_target": "ENSG00000168275"
                },
                "ENSG00000173726_ENSG00000164330": {
                    "id": "ENSG00000173726_ENSG00000164330",
                    "type": null,
                    "score": null,
                    "reversable": false,
                    "correlations": {
                        "group1": 0.5384375343283924
                    },
                    "regulatory_source": "ENSG00000164330",
                    "regulatory_target": "ENSG00000173726"
                },
                "ENSG00000164330_ENSG00000152904": {
                    "id": "ENSG00000164330_ENSG00000152904",
                    "type": null,
                    "score": null,
                    "reversable": false,
                    "correlations": {
                        "group1": 0.4934924813580146
                    },
                    "regulatory_source": "ENSG00000164330",
                    "regulatory_target": "ENSG00000152904"
                },
                "ENSG00000164330_ENSG00000153187": {
                    "id": "ENSG00000164330_ENSG00000153187",
                    "type": null,
                    "score": null,
                    "reversable": false,
                    "correlations": {
                        "group1": 0.4877159301014818
                    },
                    "regulatory_source": "ENSG00000164330",
                    "regulatory_target": "ENSG00000153187"
                },
                "ENSG00000164330_ENSG00000162852": {
                    "id": "ENSG00000164330_ENSG00000162852",
                    "type": null,
                    "score": null,
                    "reversable": false,
                    "correlations": {
                        "group1": 0.512208584832213
                    },
                    "regulatory_source": "ENSG00000164330",
                    "regulatory_target": "ENSG00000162852"
                },
                "ENSG00000164330_ENSG00000143727": {
                    "id": "ENSG00000164330_ENSG00000143727",
                    "type": null,
                    "score": null,
                    "reversable": false,
                    "correlations": {
                        "group1": 0.2898195464564168
                    },
                    "regulatory_source": "ENSG00000164330",
                    "regulatory_target": "ENSG00000143727"
                },
                "ENSG00000164330_ENSG00000119185": {
                    "id": "ENSG00000164330_ENSG00000119185",
                    "type": null,
                    "score": null,
                    "reversable": false,
                    "correlations": {
                        "group1": 0.42255987896939096
                    },
                    "regulatory_source": "ENSG00000164330",
                    "regulatory_target": "ENSG00000119185"
                },
                "ENSG00000164330_ENSG00000134330": {
                    "id": "ENSG00000164330_ENSG00000134330",
                    "type": null,
                    "score": null,
                    "reversable": false,
                    "correlations": {
                        "group1": 0.43145454937063055
                    },
                    "regulatory_source": "ENSG00000164330",
                    "regulatory_target": "ENSG00000134330"
                },
                "ENSG00000164330_ENSG00000134308": {
                    "id": "ENSG00000164330_ENSG00000134308",
                    "type": null,
                    "score": null,
                    "reversable": false,
                    "correlations": {
                        "group1": 0.4776964578343507
                    },
                    "regulatory_source": "ENSG00000164330",
                    "regulatory_target": "ENSG00000134308"
                },
                "ENSG00000164330_ENSG00000115756": {
                    "id": "ENSG00000164330_ENSG00000115756",
                    "type": null,
                    "score": null,
                    "reversable": false,
                    "correlations": {
                        "group1": 0.24175117630230875
                    },
                    "regulatory_source": "ENSG00000164330",
                    "regulatory_target": "ENSG00000115756"
                },
                "ENSG00000164330_ENSG00000115758": {
                    "id": "ENSG00000164330_ENSG00000115758",
                    "type": null,
                    "score": null,
                    "reversable": false,
                    "correlations": {
                        "group1": 0.4314955048707826
                    },
                    "regulatory_source": "ENSG00000164330",
                    "regulatory_target": "ENSG00000115758"
                },
                "ENSG00000164330_ENSG00000079785": {
                    "id": "ENSG00000164330_ENSG00000079785",
                    "type": null,
                    "score": null,
                    "reversable": false,
                    "correlations": {
                        "group1": 0.35875526845238387
                    },
                    "regulatory_source": "ENSG00000164330",
                    "regulatory_target": "ENSG00000079785"
                },
                "ENSG00000164330_ENSG00000115128": {
                    "id": "ENSG00000164330_ENSG00000115128",
                    "type": null,
                    "score": null,
                    "reversable": false,
                    "correlations": {
                        "group1": 0.4483541381635352
                    },
                    "regulatory_source": "ENSG00000164330",
                    "regulatory_target": "ENSG00000115128"
                },
                "ENSG00000164330_ENSG00000084733": {
                    "id": "ENSG00000164330_ENSG00000084733",
                    "type": null,
                    "score": null,
                    "reversable": false,
                    "correlations": {
                        "group1": 0.48182530805253426
                    },
                    "regulatory_source": "ENSG00000164330",
                    "regulatory_target": "ENSG00000084733"
                },
                "ENSG00000164330_ENSG00000115241": {
                    "id": "ENSG00000164330_ENSG00000115241",
                    "type": null,
                    "score": null,
                    "reversable": false,
                    "correlations": {
                        "group1": 0.6704386011548621
                    },
                    "regulatory_source": "ENSG00000164330",
                    "regulatory_target": "ENSG00000115241"
                },
                "ENSG00000164330_ENSG00000162961": {
                    "id": "ENSG00000164330_ENSG00000162961",
                    "type": null,
                    "score": null,
                    "reversable": false,
                    "correlations": {
                        "group1": 0.4237097552406267
                    },
                    "regulatory_source": "ENSG00000164330",
                    "regulatory_target": "ENSG00000162961"
                },
                "ENSG00000164330_ENSG00000115816": {
                    "id": "ENSG00000164330_ENSG00000115816",
                    "type": null,
                    "score": null,
                    "reversable": false,
                    "correlations": {
                        "group1": 0.39142001949652255
                    },
                    "regulatory_source": "ENSG00000164330",
                    "regulatory_target": "ENSG00000115816"
                },
                "ENSG00000164330_ENSG00000115875": {
                    "id": "ENSG00000164330_ENSG00000115875",
                    "type": null,
                    "score": null,
                    "reversable": false,
                    "correlations": {
                        "group1": 0.3997389130116383
                    },
                    "regulatory_source": "ENSG00000164330",
                    "regulatory_target": "ENSG00000115875"
                },
                "ENSG00000164330_ENSG00000115944": {
                    "id": "ENSG00000164330_ENSG00000115944",
                    "type": null,
                    "score": null,
                    "reversable": false,
                    "correlations": {
                        "group1": 0.6259016726382656
                    },
                    "regulatory_source": "ENSG00000164330",
                    "regulatory_target": "ENSG00000115944"
                },
                "ENSG00000164330_ENSG00000119729": {
                    "id": "ENSG00000164330_ENSG00000119729",
                    "type": null,
                    "score": null,
                    "reversable": false,
                    "correlations": {
                        "group1": 0.4275769252110525
                    },
                    "regulatory_source": "ENSG00000164330",
                    "regulatory_target": "ENSG00000119729"
                },
                "ENSG00000164330_ENSG00000143933": {
                    "id": "ENSG00000164330_ENSG00000143933",
                    "type": null,
                    "score": null,
                    "reversable": false,
                    "correlations": {
                        "group1": 0.485992293070654
                    },
                    "regulatory_source": "ENSG00000164330",
                    "regulatory_target": "ENSG00000143933"
                },
                "ENSG00000164330_ENSG00000115306": {
                    "id": "ENSG00000164330_ENSG00000115306",
                    "type": null,
                    "score": null,
                    "reversable": false,
                    "correlations": {
                        "group1": 0.5897227823529597
                    },
                    "regulatory_source": "ENSG00000164330",
                    "regulatory_target": "ENSG00000115306"
                },
                "ENSG00000164330_ENSG00000115310": {
                    "id": "ENSG00000164330_ENSG00000115310",
                    "type": null,
                    "score": null,
                    "reversable": false,
                    "correlations": {
                        "group1": 0.5942206398324528
                    },
                    "regulatory_source": "ENSG00000164330",
                    "regulatory_target": "ENSG00000115310"
                },
                "ENSG00000164330_ENSG00000143947": {
                    "id": "ENSG00000164330_ENSG00000143947",
                    "type": null,
                    "score": null,
                    "reversable": false,
                    "correlations": {
                        "group1": 0.4439858141009191
                    },
                    "regulatory_source": "ENSG00000164330",
                    "regulatory_target": "ENSG00000143947"
                },
                "ENSG00000275052_ENSG00000164330": {
                    "id": "ENSG00000275052_ENSG00000164330",
                    "type": null,
                    "score": null,
                    "reversable": false,
                    "correlations": {
                        "group1": 0.2489291927023941
                    },
                    "regulatory_source": "ENSG00000164330",
                    "regulatory_target": "ENSG00000275052"
                },
                "ENSG00000164330_ENSG00000082898": {
                    "id": "ENSG00000164330_ENSG00000082898",
                    "type": null,
                    "score": null,
                    "reversable": false,
                    "correlations": {
                        "group1": 0.29562035261116876
                    },
                    "regulatory_source": "ENSG00000164330",
                    "regulatory_target": "ENSG00000082898"
                },
                "ENSG00000164330_ENSG00000115484": {
                    "id": "ENSG00000164330_ENSG00000115484",
                    "type": null,
                    "score": null,
                    "reversable": false,
                    "correlations": {
                        "group1": 0.45244452621924264
                    },
                    "regulatory_source": "ENSG00000164330",
                    "regulatory_target": "ENSG00000115484"
                },
                "ENSG00000173163_ENSG00000164330": {
                    "id": "ENSG00000173163_ENSG00000164330",
                    "type": null,
                    "score": null,
                    "reversable": false,
                    "correlations": {
                        "group1": 0.4663272551617157
                    },
                    "regulatory_source": "ENSG00000164330",
                    "regulatory_target": "ENSG00000173163"
                },
                "ENSG00000164330_ENSG00000014641": {
                    "id": "ENSG00000164330_ENSG00000014641",
                    "type": null,
                    "score": null,
                    "reversable": false,
                    "correlations": {
                        "group1": 0.30908907675692965
                    },
                    "regulatory_source": "ENSG00000164330",
                    "regulatory_target": "ENSG00000014641"
                },
                "ENSG00000169764_ENSG00000164330": {
                    "id": "ENSG00000169764_ENSG00000164330",
                    "type": null,
                    "score": null,
                    "reversable": false,
                    "correlations": {
                        "group1": 0.2943703356725114
                    },
                    "regulatory_source": "ENSG00000164330",
                    "regulatory_target": "ENSG00000169764"
                },
                "ENSG00000164330_ENSG00000138069": {
                    "id": "ENSG00000164330_ENSG00000138069",
                    "type": null,
                    "score": null,
                    "reversable": false,
                    "correlations": {
                        "group1": 0.4061589043583344
                    },
                    "regulatory_source": "ENSG00000164330",
                    "regulatory_target": "ENSG00000138069"
                },
                "ENSG00000164330_ENSG00000138071": {
                    "id": "ENSG00000164330_ENSG00000138071",
                    "type": null,
                    "score": null,
                    "reversable": false,
                    "correlations": {
                        "group1": 0.6085153349282333
                    },
                    "regulatory_source": "ENSG00000164330",
                    "regulatory_target": "ENSG00000138071"
                },
                "ENSG00000197223_ENSG00000164330": {
                    "id": "ENSG00000197223_ENSG00000164330",
                    "type": null,
                    "score": null,
                    "reversable": false,
                    "correlations": {
                        "group1": 0.42899650601072237
                    },
                    "regulatory_source": "ENSG00000164330",
                    "regulatory_target": "ENSG00000197223"
                },
                "ENSG00000198380_ENSG00000164330": {
                    "id": "ENSG00000198380_ENSG00000164330",
                    "type": null,
                    "score": null,
                    "reversable": false,
                    "correlations": {
                        "group1": 0.40633592010186254
                    },
                    "regulatory_source": "ENSG00000164330",
                    "regulatory_target": "ENSG00000198380"
                },
                "ENSG00000169599_ENSG00000164330": {
                    "id": "ENSG00000169599_ENSG00000164330",
                    "type": null,
                    "score": null,
                    "reversable": false,
                    "correlations": {
                        "group1": 0.309475975169441
                    },
                    "regulatory_source": "ENSG00000164330",
                    "regulatory_target": "ENSG00000169599"
                },
                "ENSG00000164330_ENSG00000124380": {
                    "id": "ENSG00000164330_ENSG00000124380",
                    "type": null,
                    "score": null,
                    "reversable": false,
                    "correlations": {
                        "group1": 0.4778223937385707
                    },
                    "regulatory_source": "ENSG00000164330",
                    "regulatory_target": "ENSG00000124380"
                },
                "ENSG00000169564_ENSG00000164330": {
                    "id": "ENSG00000169564_ENSG00000164330",
                    "type": null,
                    "score": null,
                    "reversable": false,
                    "correlations": {
                        "group1": 0.535831203946808
                    },
                    "regulatory_source": "ENSG00000164330",
                    "regulatory_target": "ENSG00000169564"
                },
                "ENSG00000164330_ENSG00000124383": {
                    "id": "ENSG00000164330_ENSG00000124383",
                    "type": null,
                    "score": null,
                    "reversable": false,
                    "correlations": {
                        "group1": 0.4987352046531567
                    },
                    "regulatory_source": "ENSG00000164330",
                    "regulatory_target": "ENSG00000124383"
                },
                "ENSG00000164330_ENSG00000135624": {
                    "id": "ENSG00000164330_ENSG00000135624",
                    "type": null,
                    "score": null,
                    "reversable": false,
                    "correlations": {
                        "group1": 0.3135176537898929
                    },
                    "regulatory_source": "ENSG00000164330",
                    "regulatory_target": "ENSG00000135624"
                },
                "ENSG00000164330_ENSG00000114956": {
                    "id": "ENSG00000164330_ENSG00000114956",
                    "type": null,
                    "score": null,
                    "reversable": false,
                    "correlations": {
                        "group1": 0.31841936664257847
                    },
                    "regulatory_source": "ENSG00000164330",
                    "regulatory_target": "ENSG00000114956"
                },
                "ENSG00000164330_ENSG00000163170": {
                    "id": "ENSG00000164330_ENSG00000163170",
                    "type": null,
                    "score": null,
                    "reversable": false,
                    "correlations": {
                        "group1": 0.42684998707998684
                    },
                    "regulatory_source": "ENSG00000164330",
                    "regulatory_target": "ENSG00000163170"
                },
                "ENSG00000164330_ENSG00000065911": {
                    "id": "ENSG00000164330_ENSG00000065911",
                    "type": null,
                    "score": null,
                    "reversable": false,
                    "correlations": {
                        "group1": 0.34397506046603443
                    },
                    "regulatory_source": "ENSG00000164330",
                    "regulatory_target": "ENSG00000065911"
                },
                "ENSG00000164330_ENSG00000115307": {
                    "id": "ENSG00000164330_ENSG00000115307",
                    "type": null,
                    "score": null,
                    "reversable": false,
                    "correlations": {
                        "group1": 0.34086408091930703
                    },
                    "regulatory_source": "ENSG00000164330",
                    "regulatory_target": "ENSG00000115307"
                },
                "ENSG00000164330_ENSG00000163541": {
                    "id": "ENSG00000164330_ENSG00000163541",
                    "type": null,
                    "score": null,
                    "reversable": false,
                    "correlations": {
                        "group1": 0.2617240946193244
                    },
                    "regulatory_source": "ENSG00000164330",
                    "regulatory_target": "ENSG00000163541"
                },
                "ENSG00000164330_ENSG00000034510": {
                    "id": "ENSG00000164330_ENSG00000034510",
                    "type": null,
                    "score": null,
                    "reversable": false,
                    "correlations": {
                        "group1": 0.5453846593866274
                    },
                    "regulatory_source": "ENSG00000164330",
                    "regulatory_target": "ENSG00000034510"
                },
                "ENSG00000176407_ENSG00000164330": {
                    "id": "ENSG00000176407_ENSG00000164330",
                    "type": null,
                    "score": null,
                    "reversable": false,
                    "correlations": {
                        "group1": 0.42271658731023837
                    },
                    "regulatory_source": "ENSG00000164330",
                    "regulatory_target": "ENSG00000176407"
                },
                "ENSG00000164330_ENSG00000132305": {
                    "id": "ENSG00000164330_ENSG00000132305",
                    "type": null,
                    "score": null,
                    "reversable": false,
                    "correlations": {
                        "group1": 0.31374319018003183
                    },
                    "regulatory_source": "ENSG00000164330",
                    "regulatory_target": "ENSG00000132305"
                },
                "ENSG00000164330_ENSG00000144029": {
                    "id": "ENSG00000164330_ENSG00000144029",
                    "type": null,
                    "score": null,
                    "reversable": false,
                    "correlations": {
                        "group1": 0.29358314970427307
                    },
                    "regulatory_source": "ENSG00000164330",
                    "regulatory_target": "ENSG00000144029"
                },
                "ENSG00000164330_ENSG00000144028": {
                    "id": "ENSG00000164330_ENSG00000144028",
                    "type": null,
                    "score": null,
                    "reversable": false,
                    "correlations": {
                        "group1": 0.34925591766675673
                    },
                    "regulatory_source": "ENSG00000164330",
                    "regulatory_target": "ENSG00000144028"
                },
                "ENSG00000164330_ENSG00000135940": {
                    "id": "ENSG00000164330_ENSG00000135940",
                    "type": null,
                    "score": null,
                    "reversable": false,
                    "correlations": {
                        "group1": 0.5234359422983815
                    },
                    "regulatory_source": "ENSG00000164330",
                    "regulatory_target": "ENSG00000135940"
                },
                "ENSG00000164330_ENSG00000115514": {
                    "id": "ENSG00000164330_ENSG00000115514",
                    "type": null,
                    "score": null,
                    "reversable": false,
                    "correlations": {
                        "group1": 0.3095232732373179
                    },
                    "regulatory_source": "ENSG00000164330",
                    "regulatory_target": "ENSG00000115514"
                },
                "ENSG00000164330_ENSG00000158417": {
                    "id": "ENSG00000164330_ENSG00000158417",
                    "type": null,
                    "score": null,
                    "reversable": false,
                    "correlations": {
                        "group1": 0.31664074154296934
                    },
                    "regulatory_source": "ENSG00000164330",
                    "regulatory_target": "ENSG00000158417"
                },
                "ENSG00000164330_ENSG00000144218": {
                    "id": "ENSG00000164330_ENSG00000144218",
                    "type": null,
                    "score": null,
                    "reversable": false,
                    "correlations": {
                        "group1": 0.407597758238338
                    },
                    "regulatory_source": "ENSG00000164330",
                    "regulatory_target": "ENSG00000144218"
                },
                "ENSG00000164330_ENSG00000155368": {
                    "id": "ENSG00000164330_ENSG00000155368",
                    "type": null,
                    "score": null,
                    "reversable": false,
                    "correlations": {
                        "group1": 0.41428589566052554
                    },
                    "regulatory_source": "ENSG00000164330",
                    "regulatory_target": "ENSG00000155368"
                },
                "ENSG00000164330_ENSG00000136717": {
                    "id": "ENSG00000164330_ENSG00000136717",
                    "type": null,
                    "score": null,
                    "reversable": false,
                    "correlations": {
                        "group1": 0.3642357139290204
                    },
                    "regulatory_source": "ENSG00000164330",
                    "regulatory_target": "ENSG00000136717"
                },
                "ENSG00000164330_ENSG00000152082": {
                    "id": "ENSG00000164330_ENSG00000152082",
                    "type": null,
                    "score": null,
                    "reversable": false,
                    "correlations": {
                        "group1": 0.4671083377228459
                    },
                    "regulatory_source": "ENSG00000164330",
                    "regulatory_target": "ENSG00000152082"
                },
                "ENSG00000173272_ENSG00000164330": {
                    "id": "ENSG00000173272_ENSG00000164330",
                    "type": null,
                    "score": null,
                    "reversable": false,
                    "correlations": {
                        "group1": 0.38985524130667587
                    },
                    "regulatory_source": "ENSG00000164330",
                    "regulatory_target": "ENSG00000173272"
                },
                "ENSG00000164330_ENSG00000144224": {
                    "id": "ENSG00000164330_ENSG00000144224",
                    "type": null,
                    "score": null,
                    "reversable": false,
                    "correlations": {
                        "group1": 0.24966735522775907
                    },
                    "regulatory_source": "ENSG00000164330",
                    "regulatory_target": "ENSG00000144224"
                },
                "ENSG00000168288_ENSG00000164330": {
                    "id": "ENSG00000168288_ENSG00000164330",
                    "type": null,
                    "score": null,
                    "reversable": false,
                    "correlations": {
                        "group1": 0.33252234588307555
                    },
                    "regulatory_source": "ENSG00000164330",
                    "regulatory_target": "ENSG00000168288"
                },
                "ENSG00000196504_ENSG00000164330": {
                    "id": "ENSG00000196504_ENSG00000164330",
                    "type": null,
                    "score": null,
                    "reversable": false,
                    "correlations": {
                        "group1": 0.4314727057237193
                    },
                    "regulatory_source": "ENSG00000164330",
                    "regulatory_target": "ENSG00000196504"
                },
                "ENSG00000169432_ENSG00000164330": {
                    "id": "ENSG00000169432_ENSG00000164330",
                    "type": null,
                    "score": null,
                    "reversable": false,
                    "correlations": {
                        "group1": 0.5408857563511867
                    },
                    "regulatory_source": "ENSG00000164330",
                    "regulatory_target": "ENSG00000169432"
                },
                "ENSG00000172292_ENSG00000164330": {
                    "id": "ENSG00000172292_ENSG00000164330",
                    "type": null,
                    "score": null,
                    "reversable": false,
                    "correlations": {
                        "group1": 0.4865451918005325
                    },
                    "regulatory_source": "ENSG00000164330",
                    "regulatory_target": "ENSG00000172292"
                },
                "ENSG00000164330_ENSG00000138398": {
                    "id": "ENSG00000164330_ENSG00000138398",
                    "type": null,
                    "score": null,
                    "reversable": false,
                    "correlations": {
                        "group1": 0.40651355848614434
                    },
                    "regulatory_source": "ENSG00000164330",
                    "regulatory_target": "ENSG00000138398"
                },
                "ENSG00000164330_ENSG00000138385": {
                    "id": "ENSG00000164330_ENSG00000138385",
                    "type": null,
                    "score": null,
                    "reversable": false,
                    "correlations": {
                        "group1": 0.44194517669223793
                    },
                    "regulatory_source": "ENSG00000164330",
                    "regulatory_target": "ENSG00000138385"
                },
                "ENSG00000164330_ENSG00000138382": {
                    "id": "ENSG00000164330_ENSG00000138382",
                    "type": null,
                    "score": null,
                    "reversable": false,
                    "correlations": {
                        "group1": 0.29894952444913747
                    },
                    "regulatory_source": "ENSG00000164330",
                    "regulatory_target": "ENSG00000138382"
                },
                "ENSG00000164330_ENSG00000077380": {
                    "id": "ENSG00000164330_ENSG00000077380",
                    "type": null,
                    "score": null,
                    "reversable": false,
                    "correlations": {
                        "group1": 0.6150367488321873
                    },
                    "regulatory_source": "ENSG00000164330",
                    "regulatory_target": "ENSG00000077380"
                },
                "ENSG00000164330_ENSG00000152256": {
                    "id": "ENSG00000164330_ENSG00000152256",
                    "type": null,
                    "score": null,
                    "reversable": false,
                    "correlations": {
                        "group1": 0.36670839637760216
                    },
                    "regulatory_source": "ENSG00000164330",
                    "regulatory_target": "ENSG00000152256"
                },
                "ENSG00000164330_ENSG00000138430": {
                    "id": "ENSG00000164330_ENSG00000138430",
                    "type": null,
                    "score": null,
                    "reversable": false,
                    "correlations": {
                        "group1": 0.37287532967170706
                    },
                    "regulatory_source": "ENSG00000164330",
                    "regulatory_target": "ENSG00000138430"
                },
                "ENSG00000164330_ENSG00000128654": {
                    "id": "ENSG00000164330_ENSG00000128654",
                    "type": null,
                    "score": null,
                    "reversable": false,
                    "correlations": {
                        "group1": 0.35095121393680734
                    },
                    "regulatory_source": "ENSG00000164330",
                    "regulatory_target": "ENSG00000128654"
                },
                "ENSG00000170144_ENSG00000164330": {
                    "id": "ENSG00000170144_ENSG00000164330",
                    "type": null,
                    "score": null,
                    "reversable": false,
                    "correlations": {
                        "group1": 0.3925338069333517
                    },
                    "regulatory_source": "ENSG00000164330",
                    "regulatory_target": "ENSG00000170144"
                },
                "ENSG00000180228_ENSG00000164330": {
                    "id": "ENSG00000180228_ENSG00000164330",
                    "type": null,
                    "score": null,
                    "reversable": false,
                    "correlations": {
                        "group1": 0.45162490772400604
                    },
                    "regulatory_source": "ENSG00000164330",
                    "regulatory_target": "ENSG00000180228"
                },
                "ENSG00000164330_ENSG00000116095": {
                    "id": "ENSG00000164330_ENSG00000116095",
                    "type": null,
                    "score": null,
                    "reversable": false,
                    "correlations": {
                        "group1": 0.44419992055907337
                    },
                    "regulatory_source": "ENSG00000164330",
                    "regulatory_target": "ENSG00000116095"
                },
                "ENSG00000187231_ENSG00000164330": {
                    "id": "ENSG00000187231_ENSG00000164330",
                    "type": null,
                    "score": null,
                    "reversable": false,
                    "correlations": {
                        "group1": 0.5355857642540454
                    },
                    "regulatory_source": "ENSG00000164330",
                    "regulatory_target": "ENSG00000187231"
                },
                "ENSG00000164330_ENSG00000065548": {
                    "id": "ENSG00000164330_ENSG00000065548",
                    "type": null,
                    "score": null,
                    "reversable": false,
                    "correlations": {
                        "group1": 0.36939293627769443
                    },
                    "regulatory_source": "ENSG00000164330",
                    "regulatory_target": "ENSG00000065548"
                },
                "ENSG00000164330_ENSG00000144369": {
                    "id": "ENSG00000164330_ENSG00000144369",
                    "type": null,
                    "score": null,
                    "reversable": false,
                    "correlations": {
                        "group1": 0.6261566321725245
                    },
                    "regulatory_source": "ENSG00000164330",
                    "regulatory_target": "ENSG00000144369"
                },
                "ENSG00000164330_ENSG00000128699": {
                    "id": "ENSG00000164330_ENSG00000128699",
                    "type": null,
                    "score": null,
                    "reversable": false,
                    "correlations": {
                        "group1": 0.44584842245016715
                    },
                    "regulatory_source": "ENSG00000164330",
                    "regulatory_target": "ENSG00000128699"
                },
                "ENSG00000164330_ENSG00000115524": {
                    "id": "ENSG00000164330_ENSG00000115524",
                    "type": null,
                    "score": null,
                    "reversable": false,
                    "correlations": {
                        "group1": 0.2572269435133395
                    },
                    "regulatory_source": "ENSG00000164330",
                    "regulatory_target": "ENSG00000115524"
                },
                "ENSG00000164330_ENSG00000144381": {
                    "id": "ENSG00000164330_ENSG00000144381",
                    "type": null,
                    "score": null,
                    "reversable": false,
                    "correlations": {
                        "group1": 0.4674071071555236
                    },
                    "regulatory_source": "ENSG00000164330",
                    "regulatory_target": "ENSG00000144381"
                },
                "ENSG00000164330_ENSG00000115541": {
                    "id": "ENSG00000164330_ENSG00000115541",
                    "type": null,
                    "score": null,
                    "reversable": false,
                    "correlations": {
                        "group1": 0.458612811400713
                    },
                    "regulatory_source": "ENSG00000164330",
                    "regulatory_target": "ENSG00000115541"
                },
                "ENSG00000164330_ENSG00000115540": {
                    "id": "ENSG00000164330_ENSG00000115540",
                    "type": null,
                    "score": null,
                    "reversable": false,
                    "correlations": {
                        "group1": 0.34307957308913917
                    },
                    "regulatory_source": "ENSG00000164330",
                    "regulatory_target": "ENSG00000115540"
                },
                "ENSG00000164330_ENSG00000082153": {
                    "id": "ENSG00000164330_ENSG00000082153",
                    "type": null,
                    "score": null,
                    "reversable": false,
                    "correlations": {
                        "group1": 0.46866262769750217
                    },
                    "regulatory_source": "ENSG00000164330",
                    "regulatory_target": "ENSG00000082153"
                },
                "ENSG00000240344_ENSG00000164330": {
                    "id": "ENSG00000240344_ENSG00000164330",
                    "type": null,
                    "score": null,
                    "reversable": false,
                    "correlations": {
                        "group1": 0.2721368832592391
                    },
                    "regulatory_source": "ENSG00000164330",
                    "regulatory_target": "ENSG00000240344"
                },
                "ENSG00000164330_ENSG00000119013": {
                    "id": "ENSG00000164330_ENSG00000119013",
                    "type": null,
                    "score": null,
                    "reversable": false,
                    "correlations": {
                        "group1": 0.4395265578303261
                    },
                    "regulatory_source": "ENSG00000164330",
                    "regulatory_target": "ENSG00000119013"
                },
                "ENSG00000204217_ENSG00000164330": {
                    "id": "ENSG00000204217_ENSG00000164330",
                    "type": null,
                    "score": null,
                    "reversable": false,
                    "correlations": {
                        "group1": 0.46874808590307343
                    },
                    "regulatory_source": "ENSG00000164330",
                    "regulatory_target": "ENSG00000204217"
                },
                "ENSG00000164330_ENSG00000138443": {
                    "id": "ENSG00000164330_ENSG00000138443",
                    "type": null,
                    "score": null,
                    "reversable": false,
                    "correlations": {
                        "group1": 0.5119308663146106
                    },
                    "regulatory_source": "ENSG00000164330",
                    "regulatory_target": "ENSG00000138443"
                },
                "ENSG00000164330_ENSG00000118263": {
                    "id": "ENSG00000164330_ENSG00000118263",
                    "type": null,
                    "score": null,
                    "reversable": false,
                    "correlations": {
                        "group1": 0.42691526315323614
                    },
                    "regulatory_source": "ENSG00000164330",
                    "regulatory_target": "ENSG00000118263"
                },
                "ENSG00000164330_ENSG00000138413": {
                    "id": "ENSG00000164330_ENSG00000138413",
                    "type": null,
                    "score": null,
                    "reversable": false,
                    "correlations": {
                        "group1": 0.5191463346230035
                    },
                    "regulatory_source": "ENSG00000164330",
                    "regulatory_target": "ENSG00000138413"
                },
                "ENSG00000164330_ENSG00000079246": {
                    "id": "ENSG00000164330_ENSG00000079246",
                    "type": null,
                    "score": null,
                    "reversable": false,
                    "correlations": {
                        "group1": 0.5610420771486753
                    },
                    "regulatory_source": "ENSG00000164330",
                    "regulatory_target": "ENSG00000079246"
                },
                "ENSG00000197756_ENSG00000164330": {
                    "id": "ENSG00000197756_ENSG00000164330",
                    "type": null,
                    "score": null,
                    "reversable": false,
                    "correlations": {
                        "group1": 0.442131070309349
                    },
                    "regulatory_source": "ENSG00000164330",
                    "regulatory_target": "ENSG00000197756"
                },
                "ENSG00000164330_ENSG00000163466": {
                    "id": "ENSG00000164330_ENSG00000163466",
                    "type": null,
                    "score": null,
                    "reversable": false,
                    "correlations": {
                        "group1": 0.5144801044760691
                    },
                    "regulatory_source": "ENSG00000164330",
                    "regulatory_target": "ENSG00000163466"
                },
                "ENSG00000164330_ENSG00000123983": {
                    "id": "ENSG00000164330_ENSG00000123983",
                    "type": null,
                    "score": null,
                    "reversable": false,
                    "correlations": {
                        "group1": 0.47274255610889565
                    },
                    "regulatory_source": "ENSG00000164330",
                    "regulatory_target": "ENSG00000123983"
                },
                "ENSG00000164330_ENSG00000135900": {
                    "id": "ENSG00000164330_ENSG00000135900",
                    "type": null,
                    "score": null,
                    "reversable": false,
                    "correlations": {
                        "group1": 0.3335837717279905
                    },
                    "regulatory_source": "ENSG00000164330",
                    "regulatory_target": "ENSG00000135900"
                },
                "ENSG00000164330_ENSG00000036257": {
                    "id": "ENSG00000164330_ENSG00000036257",
                    "type": null,
                    "score": null,
                    "reversable": false,
                    "correlations": {
                        "group1": 0.45267918833306225
                    },
                    "regulatory_source": "ENSG00000164330",
                    "regulatory_target": "ENSG00000036257"
                },
                "ENSG00000168958_ENSG00000164330": {
                    "id": "ENSG00000168958_ENSG00000164330",
                    "type": null,
                    "score": null,
                    "reversable": false,
                    "correlations": {
                        "group1": 0.5016228418844948
                    },
                    "regulatory_source": "ENSG00000164330",
                    "regulatory_target": "ENSG00000168958"
                },
                "ENSG00000173692_ENSG00000164330": {
                    "id": "ENSG00000173692_ENSG00000164330",
                    "type": null,
                    "score": null,
                    "reversable": false,
                    "correlations": {
                        "group1": 0.5139233248675946
                    },
                    "regulatory_source": "ENSG00000164330",
                    "regulatory_target": "ENSG00000173692"
                },
                "ENSG00000164330_ENSG00000115053": {
                    "id": "ENSG00000164330_ENSG00000115053",
                    "type": null,
                    "score": null,
                    "reversable": false,
                    "correlations": {
                        "group1": 0.6079421007239932
                    },
                    "regulatory_source": "ENSG00000164330",
                    "regulatory_target": "ENSG00000115053"
                },
                "ENSG00000187514_ENSG00000164330": {
                    "id": "ENSG00000187514_ENSG00000164330",
                    "type": null,
                    "score": null,
                    "reversable": false,
                    "correlations": {
                        "group1": 0.6424326956131545
                    },
                    "regulatory_source": "ENSG00000164330",
                    "regulatory_target": "ENSG00000187514"
                },
                "ENSG00000198612_ENSG00000164330": {
                    "id": "ENSG00000198612_ENSG00000164330",
                    "type": null,
                    "score": null,
                    "reversable": false,
                    "correlations": {
                        "group1": 0.39695861318682063
                    },
                    "regulatory_source": "ENSG00000164330",
                    "regulatory_target": "ENSG00000198612"
                },
                "ENSG00000164330_ENSG00000130414": {
                    "id": "ENSG00000164330_ENSG00000130414",
                    "type": null,
                    "score": null,
                    "reversable": false,
                    "correlations": {
                        "group1": 0.3654114127776446
                    },
                    "regulatory_source": "ENSG00000164330",
                    "regulatory_target": "ENSG00000130414"
                },
                "ENSG00000164330_ENSG00000130294": {
                    "id": "ENSG00000164330_ENSG00000130294",
                    "type": null,
                    "score": null,
                    "reversable": false,
                    "correlations": {
                        "group1": 0.45866881298554996
                    },
                    "regulatory_source": "ENSG00000164330",
                    "regulatory_target": "ENSG00000130294"
                },
                "ENSG00000164330_ENSG00000115685": {
                    "id": "ENSG00000164330_ENSG00000115685",
                    "type": null,
                    "score": null,
                    "reversable": false,
                    "correlations": {
                        "group1": 0.2914038280876619
                    },
                    "regulatory_source": "ENSG00000164330",
                    "regulatory_target": "ENSG00000115685"
                },
                "ENSG00000164330_ENSG00000115677": {
                    "id": "ENSG00000164330_ENSG00000115677",
                    "type": null,
                    "score": null,
                    "reversable": false,
                    "correlations": {
                        "group1": 0.46129728076927295
                    },
                    "regulatory_source": "ENSG00000164330",
                    "regulatory_target": "ENSG00000115677"
                },
                "ENSG00000164330_ENSG00000115694": {
                    "id": "ENSG00000164330_ENSG00000115694",
                    "type": null,
                    "score": null,
                    "reversable": false,
                    "correlations": {
                        "group1": 0.35371449101543617
                    },
                    "regulatory_source": "ENSG00000164330",
                    "regulatory_target": "ENSG00000115694"
                },
                "ENSG00000164330_ENSG00000113851": {
                    "id": "ENSG00000164330_ENSG00000113851",
                    "type": null,
                    "score": null,
                    "reversable": false,
                    "correlations": {
                        "group1": 0.38334357724573404
                    },
                    "regulatory_source": "ENSG00000164330",
                    "regulatory_target": "ENSG00000113851"
                },
                "ENSG00000206573_ENSG00000164330": {
                    "id": "ENSG00000206573_ENSG00000164330",
                    "type": null,
                    "score": null,
                    "reversable": false,
                    "correlations": {
                        "group1": 0.3899582985803472
                    },
                    "regulatory_source": "ENSG00000164330",
                    "regulatory_target": "ENSG00000206573"
                },
                "ENSG00000168137_ENSG00000164330": {
                    "id": "ENSG00000168137_ENSG00000164330",
                    "type": null,
                    "score": null,
                    "reversable": false,
                    "correlations": {
                        "group1": 0.30224947464157514
                    },
                    "regulatory_source": "ENSG00000164330",
                    "regulatory_target": "ENSG00000168137"
                },
                "ENSG00000254999_ENSG00000164330": {
                    "id": "ENSG00000254999_ENSG00000164330",
                    "type": null,
                    "score": null,
                    "reversable": false,
                    "correlations": {
                        "group1": 0.46801731872259467
                    },
                    "regulatory_source": "ENSG00000164330",
                    "regulatory_target": "ENSG00000254999"
                },
                "ENSG00000164330_ENSG00000144713": {
                    "id": "ENSG00000164330_ENSG00000144713",
                    "type": null,
                    "score": null,
                    "reversable": false,
                    "correlations": {
                        "group1": 0.45578085383110273
                    },
                    "regulatory_source": "ENSG00000164330",
                    "regulatory_target": "ENSG00000144713"
                },
                "ENSG00000225733_ENSG00000164330": {
                    "id": "ENSG00000225733_ENSG00000164330",
                    "type": null,
                    "score": null,
                    "reversable": false,
                    "correlations": {
                        "group1": 0.4034188592369274
                    },
                    "regulatory_source": "ENSG00000164330",
                    "regulatory_target": "ENSG00000225733"
                },
                "ENSG00000170142_ENSG00000164330": {
                    "id": "ENSG00000170142_ENSG00000164330",
                    "type": null,
                    "score": null,
                    "reversable": false,
                    "correlations": {
                        "group1": 0.25722594203445404
                    },
                    "regulatory_source": "ENSG00000164330",
                    "regulatory_target": "ENSG00000170142"
                },
                "ENSG00000164330_ENSG00000144642": {
                    "id": "ENSG00000164330_ENSG00000144642",
                    "type": null,
                    "score": null,
                    "reversable": false,
                    "correlations": {
                        "group1": 0.4439184393241899
                    },
                    "regulatory_source": "ENSG00000164330",
                    "regulatory_target": "ENSG00000144642"
                },
                "ENSG00000164330_ENSG00000144635": {
                    "id": "ENSG00000164330_ENSG00000144635",
                    "type": null,
                    "score": null,
                    "reversable": false,
                    "correlations": {
                        "group1": 0.5626550834029588
                    },
                    "regulatory_source": "ENSG00000164330",
                    "regulatory_target": "ENSG00000144635"
                },
                "ENSG00000168028_ENSG00000164330": {
                    "id": "ENSG00000168028_ENSG00000164330",
                    "type": null,
                    "score": null,
                    "reversable": false,
                    "correlations": {
                        "group1": 0.41659098338677203
                    },
                    "regulatory_source": "ENSG00000164330",
                    "regulatory_target": "ENSG00000168028"
                },
                "ENSG00000164330_ENSG00000008324": {
                    "id": "ENSG00000164330_ENSG00000008324",
                    "type": null,
                    "score": null,
                    "reversable": false,
                    "correlations": {
                        "group1": 0.22797636473612612
                    },
                    "regulatory_source": "ENSG00000164330",
                    "regulatory_target": "ENSG00000008324"
                },
                "ENSG00000173473_ENSG00000164330": {
                    "id": "ENSG00000173473_ENSG00000164330",
                    "type": null,
                    "score": null,
                    "reversable": false,
                    "correlations": {
                        "group1": 0.3295549196153903
                    },
                    "regulatory_source": "ENSG00000164330",
                    "regulatory_target": "ENSG00000173473"
                },
                "ENSG00000164330_ENSG00000047849": {
                    "id": "ENSG00000164330_ENSG00000047849",
                    "type": null,
                    "score": null,
                    "reversable": false,
                    "correlations": {
                        "group1": 0.49699210410818484
                    },
                    "regulatory_source": "ENSG00000164330",
                    "regulatory_target": "ENSG00000047849"
                },
                "ENSG00000232112_ENSG00000164330": {
                    "id": "ENSG00000232112_ENSG00000164330",
                    "type": null,
                    "score": null,
                    "reversable": false,
                    "correlations": {
                        "group1": 0.35298664285488146
                    },
                    "regulatory_source": "ENSG00000164330",
                    "regulatory_target": "ENSG00000232112"
                },
                "ENSG00000164330_ENSG00000010256": {
                    "id": "ENSG00000164330_ENSG00000010256",
                    "type": null,
                    "score": null,
                    "reversable": false,
                    "correlations": {
                        "group1": 0.3407974245123817
                    },
                    "regulatory_source": "ENSG00000164330",
                    "regulatory_target": "ENSG00000010256"
                },
                "ENSG00000164330_ENSG00000114302": {
                    "id": "ENSG00000164330_ENSG00000114302",
                    "type": null,
                    "score": null,
                    "reversable": false,
                    "correlations": {
                        "group1": 0.5682641096377199
                    },
                    "regulatory_source": "ENSG00000164330",
                    "regulatory_target": "ENSG00000114302"
                },
                "ENSG00000178035_ENSG00000164330": {
                    "id": "ENSG00000178035_ENSG00000164330",
                    "type": null,
                    "score": null,
                    "reversable": false,
                    "correlations": {
                        "group1": 0.32604514636644505
                    },
                    "regulatory_source": "ENSG00000164330",
                    "regulatory_target": "ENSG00000178035"
                },
                "ENSG00000164330_ENSG00000067560": {
                    "id": "ENSG00000164330_ENSG00000067560",
                    "type": null,
                    "score": null,
                    "reversable": false,
                    "correlations": {
                        "group1": 0.5029182902621124
                    },
                    "regulatory_source": "ENSG00000164330",
                    "regulatory_target": "ENSG00000067560"
                },
                "ENSG00000164330_ENSG00000162244": {
                    "id": "ENSG00000164330_ENSG00000162244",
                    "type": null,
                    "score": null,
                    "reversable": false,
                    "correlations": {
                        "group1": 0.4615354629776151
                    },
                    "regulatory_source": "ENSG00000164330",
                    "regulatory_target": "ENSG00000162244"
                },
                "ENSG00000164330_ENSG00000164091": {
                    "id": "ENSG00000164330_ENSG00000164091",
                    "type": null,
                    "score": null,
                    "reversable": false,
                    "correlations": {
                        "group1": 0.4459031617762793
                    },
                    "regulatory_source": "ENSG00000164330",
                    "regulatory_target": "ENSG00000164091"
                },
                "ENSG00000168268_ENSG00000164330": {
                    "id": "ENSG00000168268_ENSG00000164330",
                    "type": null,
                    "score": null,
                    "reversable": false,
                    "correlations": {
                        "group1": 0.4615019803736839
                    },
                    "regulatory_source": "ENSG00000164330",
                    "regulatory_target": "ENSG00000168268"
                },
                "ENSG00000164330_ENSG00000163939": {
                    "id": "ENSG00000164330_ENSG00000163939",
                    "type": null,
                    "score": null,
                    "reversable": false,
                    "correlations": {
                        "group1": 0.4551857538203323
                    },
                    "regulatory_source": "ENSG00000164330",
                    "regulatory_target": "ENSG00000163939"
                },
                "ENSG00000164330_ENSG00000163938": {
                    "id": "ENSG00000164330_ENSG00000163938",
                    "type": null,
                    "score": null,
                    "reversable": false,
                    "correlations": {
                        "group1": 0.33979578177361625
                    },
                    "regulatory_source": "ENSG00000164330",
                    "regulatory_target": "ENSG00000163938"
                },
                "ENSG00000164330_ENSG00000114902": {
                    "id": "ENSG00000164330_ENSG00000114902",
                    "type": null,
                    "score": null,
                    "reversable": false,
                    "correlations": {
                        "group1": 0.42878396174091576
                    },
                    "regulatory_source": "ENSG00000164330",
                    "regulatory_target": "ENSG00000114902"
                },
                "ENSG00000164330_ENSG00000163634": {
                    "id": "ENSG00000164330_ENSG00000163634",
                    "type": null,
                    "score": null,
                    "reversable": false,
                    "correlations": {
                        "group1": 0.37423704491812293
                    },
                    "regulatory_source": "ENSG00000164330",
                    "regulatory_target": "ENSG00000163634"
                },
                "ENSG00000164330_ENSG00000163636": {
                    "id": "ENSG00000164330_ENSG00000163636",
                    "type": null,
                    "score": null,
                    "reversable": false,
                    "correlations": {
                        "group1": 0.43195212988506165
                    },
                    "regulatory_source": "ENSG00000164330",
                    "regulatory_target": "ENSG00000163636"
                },
                "ENSG00000164330_ENSG00000144746": {
                    "id": "ENSG00000164330_ENSG00000144746",
                    "type": null,
                    "score": null,
                    "reversable": false,
                    "correlations": {
                        "group1": 0.5475097788190141
                    },
                    "regulatory_source": "ENSG00000164330",
                    "regulatory_target": "ENSG00000144746"
                },
                "ENSG00000164330_ENSG00000080822": {
                    "id": "ENSG00000164330_ENSG00000080822",
                    "type": null,
                    "score": null,
                    "reversable": false,
                    "correlations": {
                        "group1": 0.5408706598815034
                    },
                    "regulatory_source": "ENSG00000164330",
                    "regulatory_target": "ENSG00000080822"
                },
                "ENSG00000164330_ENSG00000057019": {
                    "id": "ENSG00000164330_ENSG00000057019",
                    "type": null,
                    "score": null,
                    "reversable": false,
                    "correlations": {
                        "group1": 0.40810460617193384
                    },
                    "regulatory_source": "ENSG00000164330",
                    "regulatory_target": "ENSG00000057019"
                },
                "ENSG00000184220_ENSG00000164330": {
                    "id": "ENSG00000184220_ENSG00000164330",
                    "type": null,
                    "score": null,
                    "reversable": false,
                    "correlations": {
                        "group1": 0.24456151099620047
                    },
                    "regulatory_source": "ENSG00000164330",
                    "regulatory_target": "ENSG00000184220"
                },
                "ENSG00000164330_ENSG00000114354": {
                    "id": "ENSG00000164330_ENSG00000114354",
                    "type": null,
                    "score": null,
                    "reversable": false,
                    "correlations": {
                        "group1": 0.3725700798513152
                    },
                    "regulatory_source": "ENSG00000164330",
                    "regulatory_target": "ENSG00000114354"
                },
                "ENSG00000164330_ENSG00000114391": {
                    "id": "ENSG00000164330_ENSG00000114391",
                    "type": null,
                    "score": null,
                    "reversable": false,
                    "correlations": {
                        "group1": 0.4070305770299564
                    },
                    "regulatory_source": "ENSG00000164330",
                    "regulatory_target": "ENSG00000114391"
                },
                "ENSG00000170017_ENSG00000164330": {
                    "id": "ENSG00000170017_ENSG00000164330",
                    "type": null,
                    "score": null,
                    "reversable": false,
                    "correlations": {
                        "group1": 0.5311320297845158
                    },
                    "regulatory_source": "ENSG00000164330",
                    "regulatory_target": "ENSG00000170017"
                },
                "ENSG00000164330_ENSG00000114439": {
                    "id": "ENSG00000164330_ENSG00000114439",
                    "type": null,
                    "score": null,
                    "reversable": false,
                    "correlations": {
                        "group1": 0.5806920120506274
                    },
                    "regulatory_source": "ENSG00000164330",
                    "regulatory_target": "ENSG00000114439"
                },
                "ENSG00000164330_ENSG00000144848": {
                    "id": "ENSG00000164330_ENSG00000144848",
                    "type": null,
                    "score": null,
                    "reversable": false,
                    "correlations": {
                        "group1": 0.6178888595614626
                    },
                    "regulatory_source": "ENSG00000164330",
                    "regulatory_target": "ENSG00000144848"
                },
                "ENSG00000181722_ENSG00000164330": {
                    "id": "ENSG00000181722_ENSG00000164330",
                    "type": null,
                    "score": null,
                    "reversable": false,
                    "correlations": {
                        "group1": 0.35265933033278263
                    },
                    "regulatory_source": "ENSG00000164330",
                    "regulatory_target": "ENSG00000181722"
                },
                "ENSG00000164330_ENSG00000113845": {
                    "id": "ENSG00000164330_ENSG00000113845",
                    "type": null,
                    "score": null,
                    "reversable": false,
                    "correlations": {
                        "group1": 0.4046266507088802
                    },
                    "regulatory_source": "ENSG00000164330",
                    "regulatory_target": "ENSG00000113845"
                },
                "ENSG00000164330_ENSG00000082701": {
                    "id": "ENSG00000164330_ENSG00000082701",
                    "type": null,
                    "score": null,
                    "reversable": false,
                    "correlations": {
                        "group1": 0.4446941070751521
                    },
                    "regulatory_source": "ENSG00000164330",
                    "regulatory_target": "ENSG00000082701"
                },
                "ENSG00000164330_ENSG00000114023": {
                    "id": "ENSG00000164330_ENSG00000114023",
                    "type": null,
                    "score": null,
                    "reversable": false,
                    "correlations": {
                        "group1": 0.315793642696673
                    },
                    "regulatory_source": "ENSG00000164330",
                    "regulatory_target": "ENSG00000114023"
                },
                "ENSG00000164330_ENSG00000114520": {
                    "id": "ENSG00000164330_ENSG00000114520",
                    "type": null,
                    "score": null,
                    "reversable": false,
                    "correlations": {
                        "group1": 0.4891944931299714
                    },
                    "regulatory_source": "ENSG00000164330",
                    "regulatory_target": "ENSG00000114520"
                },
                "ENSG00000175792_ENSG00000164330": {
                    "id": "ENSG00000175792_ENSG00000164330",
                    "type": null,
                    "score": null,
                    "reversable": false,
                    "correlations": {
                        "group1": 0.3599230888065908
                    },
                    "regulatory_source": "ENSG00000164330",
                    "regulatory_target": "ENSG00000175792"
                },
                "ENSG00000164330_ENSG00000017260": {
                    "id": "ENSG00000164330_ENSG00000017260",
                    "type": null,
                    "score": null,
                    "reversable": false,
                    "correlations": {
                        "group1": 0.3257042271873029
                    },
                    "regulatory_source": "ENSG00000164330",
                    "regulatory_target": "ENSG00000017260"
                },
                "ENSG00000164330_ENSG00000091527": {
                    "id": "ENSG00000164330_ENSG00000091527",
                    "type": null,
                    "score": null,
                    "reversable": false,
                    "correlations": {
                        "group1": 0.2136440953463595
                    },
                    "regulatory_source": "ENSG00000164330",
                    "regulatory_target": "ENSG00000091527"
                },
                "ENSG00000164330_ENSG00000114115": {
                    "id": "ENSG00000164330_ENSG00000114115",
                    "type": null,
                    "score": null,
                    "reversable": false,
                    "correlations": {
                        "group1": 0.32137082529762256
                    },
                    "regulatory_source": "ENSG00000164330",
                    "regulatory_target": "ENSG00000114115"
                },
                "ENSG00000164330_ENSG00000114120": {
                    "id": "ENSG00000164330_ENSG00000114120",
                    "type": null,
                    "score": null,
                    "reversable": false,
                    "correlations": {
                        "group1": 0.46132594451999204
                    },
                    "regulatory_source": "ENSG00000164330",
                    "regulatory_target": "ENSG00000114120"
                },
                "ENSG00000164330_ENSG00000114125": {
                    "id": "ENSG00000164330_ENSG00000114125",
                    "type": null,
                    "score": null,
                    "reversable": false,
                    "correlations": {
                        "group1": 0.48846302906169814
                    },
                    "regulatory_source": "ENSG00000164330",
                    "regulatory_target": "ENSG00000114125"
                },
                "ENSG00000164330_ENSG00000069849": {
                    "id": "ENSG00000164330_ENSG00000069849",
                    "type": null,
                    "score": null,
                    "reversable": false,
                    "correlations": {
                        "group1": 0.3588421917874537
                    },
                    "regulatory_source": "ENSG00000164330",
                    "regulatory_target": "ENSG00000069849"
                },
                "ENSG00000164330_ENSG00000163714": {
                    "id": "ENSG00000164330_ENSG00000163714",
                    "type": null,
                    "score": null,
                    "reversable": false,
                    "correlations": {
                        "group1": 0.446171227232311
                    },
                    "regulatory_source": "ENSG00000164330",
                    "regulatory_target": "ENSG00000163714"
                },
                "ENSG00000164330_ENSG00000071794": {
                    "id": "ENSG00000164330_ENSG00000071794",
                    "type": null,
                    "score": null,
                    "reversable": false,
                    "correlations": {
                        "group1": 0.48488457405147667
                    },
                    "regulatory_source": "ENSG00000164330",
                    "regulatory_target": "ENSG00000071794"
                },
                "ENSG00000164330_ENSG00000114744": {
                    "id": "ENSG00000164330_ENSG00000114744",
                    "type": null,
                    "score": null,
                    "reversable": false,
                    "correlations": {
                        "group1": 0.4862723066341261
                    },
                    "regulatory_source": "ENSG00000164330",
                    "regulatory_target": "ENSG00000114744"
                },
                "ENSG00000164330_ENSG00000070087": {
                    "id": "ENSG00000164330_ENSG00000070087",
                    "type": null,
                    "score": null,
                    "reversable": false,
                    "correlations": {
                        "group1": 0.43121575546032337
                    },
                    "regulatory_source": "ENSG00000164330",
                    "regulatory_target": "ENSG00000070087"
                },
                "ENSG00000164330_ENSG00000144895": {
                    "id": "ENSG00000164330_ENSG00000144895",
                    "type": null,
                    "score": null,
                    "reversable": false,
                    "correlations": {
                        "group1": 0.4125999721984005
                    },
                    "regulatory_source": "ENSG00000164330",
                    "regulatory_target": "ENSG00000144895"
                },
                "ENSG00000198843_ENSG00000164330": {
                    "id": "ENSG00000198843_ENSG00000164330",
                    "type": null,
                    "score": null,
                    "reversable": false,
                    "correlations": {
                        "group1": 0.2901150120234026
                    },
                    "regulatory_source": "ENSG00000164330",
                    "regulatory_target": "ENSG00000198843"
                },
                "ENSG00000174953_ENSG00000164330": {
                    "id": "ENSG00000174953_ENSG00000164330",
                    "type": null,
                    "score": null,
                    "reversable": false,
                    "correlations": {
                        "group1": 0.5003987851602606
                    },
                    "regulatory_source": "ENSG00000164330",
                    "regulatory_target": "ENSG00000174953"
                },
                "ENSG00000164330_ENSG00000114209": {
                    "id": "ENSG00000164330_ENSG00000114209",
                    "type": null,
                    "score": null,
                    "reversable": false,
                    "correlations": {
                        "group1": 0.5062054136592395
                    },
                    "regulatory_source": "ENSG00000164330",
                    "regulatory_target": "ENSG00000114209"
                },
                "ENSG00000177565_ENSG00000164330": {
                    "id": "ENSG00000177565_ENSG00000164330",
                    "type": null,
                    "score": null,
                    "reversable": false,
                    "correlations": {
                        "group1": 0.5641746791557286
                    },
                    "regulatory_source": "ENSG00000164330",
                    "regulatory_target": "ENSG00000177565"
                },
                "ENSG00000164330_ENSG00000136522": {
                    "id": "ENSG00000164330_ENSG00000136522",
                    "type": null,
                    "score": null,
                    "reversable": false,
                    "correlations": {
                        "group1": 0.4532078034800309
                    },
                    "regulatory_source": "ENSG00000164330",
                    "regulatory_target": "ENSG00000136522"
                },
                "ENSG00000164330_ENSG00000136521": {
                    "id": "ENSG00000164330_ENSG00000136521",
                    "type": null,
                    "score": null,
                    "reversable": false,
                    "correlations": {
                        "group1": 0.41105115173963563
                    },
                    "regulatory_source": "ENSG00000164330",
                    "regulatory_target": "ENSG00000136521"
                },
                "ENSG00000164330_ENSG00000114416": {
                    "id": "ENSG00000164330_ENSG00000114416",
                    "type": null,
                    "score": null,
                    "reversable": false,
                    "correlations": {
                        "group1": 0.5266133489078603
                    },
                    "regulatory_source": "ENSG00000164330",
                    "regulatory_target": "ENSG00000114416"
                },
                "ENSG00000164330_ENSG00000161203": {
                    "id": "ENSG00000164330_ENSG00000161203",
                    "type": null,
                    "score": null,
                    "reversable": false,
                    "correlations": {
                        "group1": 0.4947428037109305
                    },
                    "regulatory_source": "ENSG00000164330",
                    "regulatory_target": "ENSG00000161203"
                },
                "ENSG00000164330_ENSG00000073792": {
                    "id": "ENSG00000164330_ENSG00000073792",
                    "type": null,
                    "score": null,
                    "reversable": false,
                    "correlations": {
                        "group1": 0.5450405867244948
                    },
                    "regulatory_source": "ENSG00000164330",
                    "regulatory_target": "ENSG00000073792"
                },
                "ENSG00000164330_ENSG00000136527": {
                    "id": "ENSG00000164330_ENSG00000136527",
                    "type": null,
                    "score": null,
                    "reversable": false,
                    "correlations": {
                        "group1": 0.3818084359995578
                    },
                    "regulatory_source": "ENSG00000164330",
                    "regulatory_target": "ENSG00000136527"
                },
                "ENSG00000164330_ENSG00000156976": {
                    "id": "ENSG00000164330_ENSG00000156976",
                    "type": null,
                    "score": null,
                    "reversable": false,
                    "correlations": {
                        "group1": 0.6585075761181908
                    },
                    "regulatory_source": "ENSG00000164330",
                    "regulatory_target": "ENSG00000156976"
                },
                "ENSG00000164330_ENSG00000163923": {
                    "id": "ENSG00000164330_ENSG00000163923",
                    "type": null,
                    "score": null,
                    "reversable": false,
                    "correlations": {
                        "group1": 0.328062167887453
                    },
                    "regulatory_source": "ENSG00000164330",
                    "regulatory_target": "ENSG00000163923"
                },
                "ENSG00000184203_ENSG00000164330": {
                    "id": "ENSG00000184203_ENSG00000164330",
                    "type": null,
                    "score": null,
                    "reversable": false,
                    "correlations": {
                        "group1": 0.5983068314735119
                    },
                    "regulatory_source": "ENSG00000164330",
                    "regulatory_target": "ENSG00000184203"
                },
                "ENSG00000213123_ENSG00000164330": {
                    "id": "ENSG00000213123_ENSG00000164330",
                    "type": null,
                    "score": null,
                    "reversable": false,
                    "correlations": {
                        "group1": 0.3439694989587932
                    },
                    "regulatory_source": "ENSG00000164330",
                    "regulatory_target": "ENSG00000213123"
                },
                "ENSG00000164330_ENSG00000163964": {
                    "id": "ENSG00000164330_ENSG00000163964",
                    "type": null,
                    "score": null,
                    "reversable": false,
                    "correlations": {
                        "group1": 0.42868739125391
                    },
                    "regulatory_source": "ENSG00000164330",
                    "regulatory_target": "ENSG00000163964"
                },
                "ENSG00000180370_ENSG00000164330": {
                    "id": "ENSG00000180370_ENSG00000164330",
                    "type": null,
                    "score": null,
                    "reversable": false,
                    "correlations": {
                        "group1": 0.4400318090145956
                    },
                    "regulatory_source": "ENSG00000164330",
                    "regulatory_target": "ENSG00000180370"
                },
                "ENSG00000164330_ENSG00000122068": {
                    "id": "ENSG00000164330_ENSG00000122068",
                    "type": null,
                    "score": null,
                    "reversable": false,
                    "correlations": {
                        "group1": 0.3132816723227625
                    },
                    "regulatory_source": "ENSG00000164330",
                    "regulatory_target": "ENSG00000122068"
                },
                "ENSG00000169020_ENSG00000164330": {
                    "id": "ENSG00000169020_ENSG00000164330",
                    "type": null,
                    "score": null,
                    "reversable": false,
                    "correlations": {
                        "group1": 0.409045847869321
                    },
                    "regulatory_source": "ENSG00000164330",
                    "regulatory_target": "ENSG00000169020"
                },
                "ENSG00000164330_ENSG00000163950": {
                    "id": "ENSG00000164330_ENSG00000163950",
                    "type": null,
                    "score": null,
                    "reversable": false,
                    "correlations": {
                        "group1": 0.3588800240298772
                    },
                    "regulatory_source": "ENSG00000164330",
                    "regulatory_target": "ENSG00000163950"
                },
                "ENSG00000164330_ENSG00000087274": {
                    "id": "ENSG00000164330_ENSG00000087274",
                    "type": null,
                    "score": null,
                    "reversable": false,
                    "correlations": {
                        "group1": 0.4923696170003851
                    },
                    "regulatory_source": "ENSG00000164330",
                    "regulatory_target": "ENSG00000087274"
                },
                "ENSG00000164330_ENSG00000109736": {
                    "id": "ENSG00000164330_ENSG00000109736",
                    "type": null,
                    "score": null,
                    "reversable": false,
                    "correlations": {
                        "group1": 0.4171172706229909
                    },
                    "regulatory_source": "ENSG00000164330",
                    "regulatory_target": "ENSG00000109736"
                },
                "ENSG00000186222_ENSG00000164330": {
                    "id": "ENSG00000186222_ENSG00000164330",
                    "type": null,
                    "score": null,
                    "reversable": false,
                    "correlations": {
                        "group1": 0.24872771605237412
                    },
                    "regulatory_source": "ENSG00000164330",
                    "regulatory_target": "ENSG00000186222"
                },
                "ENSG00000164330_ENSG00000038219": {
                    "id": "ENSG00000164330_ENSG00000038219",
                    "type": null,
                    "score": null,
                    "reversable": false,
                    "correlations": {
                        "group1": 0.4939874883889281
                    },
                    "regulatory_source": "ENSG00000164330",
                    "regulatory_target": "ENSG00000038219"
                },
                "ENSG00000237765_ENSG00000164330": {
                    "id": "ENSG00000237765_ENSG00000164330",
                    "type": null,
                    "score": null,
                    "reversable": false,
                    "correlations": {
                        "group1": 0.3343949140665641
                    },
                    "regulatory_source": "ENSG00000164330",
                    "regulatory_target": "ENSG00000237765"
                },
                "ENSG00000250317_ENSG00000164330": {
                    "id": "ENSG00000250317_ENSG00000164330",
                    "type": null,
                    "score": null,
                    "reversable": false,
                    "correlations": {
                        "group1": 0.34200284836557654
                    },
                    "regulatory_source": "ENSG00000164330",
                    "regulatory_target": "ENSG00000250317"
                },
                "ENSG00000164330_ENSG00000163682": {
                    "id": "ENSG00000164330_ENSG00000163682",
                    "type": null,
                    "score": null,
                    "reversable": false,
                    "correlations": {
                        "group1": 0.4144787668186747
                    },
                    "regulatory_source": "ENSG00000164330",
                    "regulatory_target": "ENSG00000163682"
                },
                "ENSG00000164330_ENSG00000154277": {
                    "id": "ENSG00000164330_ENSG00000154277",
                    "type": null,
                    "score": null,
                    "reversable": false,
                    "correlations": {
                        "group1": 0.5569947160147664
                    },
                    "regulatory_source": "ENSG00000164330",
                    "regulatory_target": "ENSG00000154277"
                },
                "ENSG00000164330_ENSG00000109180": {
                    "id": "ENSG00000164330_ENSG00000109180",
                    "type": null,
                    "score": null,
                    "reversable": false,
                    "correlations": {
                        "group1": 0.3630402449690942
                    },
                    "regulatory_source": "ENSG00000164330",
                    "regulatory_target": "ENSG00000109180"
                },
                "ENSG00000164330_ENSG00000145247": {
                    "id": "ENSG00000164330_ENSG00000145247",
                    "type": null,
                    "score": null,
                    "reversable": false,
                    "correlations": {
                        "group1": 0.379628703454515
                    },
                    "regulatory_source": "ENSG00000164330",
                    "regulatory_target": "ENSG00000145247"
                },
                "ENSG00000164330_ENSG00000163069": {
                    "id": "ENSG00000164330_ENSG00000163069",
                    "type": null,
                    "score": null,
                    "reversable": false,
                    "correlations": {
                        "group1": 0.4791491621806715
                    },
                    "regulatory_source": "ENSG00000164330",
                    "regulatory_target": "ENSG00000163069"
                },
                "ENSG00000164330_ENSG00000109255": {
                    "id": "ENSG00000164330_ENSG00000109255",
                    "type": null,
                    "score": null,
                    "reversable": false,
                    "correlations": {
                        "group1": 0.34708561854772885
                    },
                    "regulatory_source": "ENSG00000164330",
                    "regulatory_target": "ENSG00000109255"
                },
                "ENSG00000164330_ENSG00000128050": {
                    "id": "ENSG00000164330_ENSG00000128050",
                    "type": null,
                    "score": null,
                    "reversable": false,
                    "correlations": {
                        "group1": 0.24455601923434087
                    },
                    "regulatory_source": "ENSG00000164330",
                    "regulatory_target": "ENSG00000128050"
                },
                "ENSG00000164330_ENSG00000018189": {
                    "id": "ENSG00000164330_ENSG00000018189",
                    "type": null,
                    "score": null,
                    "reversable": false,
                    "correlations": {
                        "group1": 0.6276501281734985
                    },
                    "regulatory_source": "ENSG00000164330",
                    "regulatory_target": "ENSG00000018189"
                },
                "ENSG00000164330_ENSG00000132463": {
                    "id": "ENSG00000164330_ENSG00000132463",
                    "type": null,
                    "score": null,
                    "reversable": false,
                    "correlations": {
                        "group1": 0.3226741770737339
                    },
                    "regulatory_source": "ENSG00000164330",
                    "regulatory_target": "ENSG00000132463"
                },
                "ENSG00000164330_ENSG00000132466": {
                    "id": "ENSG00000164330_ENSG00000132466",
                    "type": null,
                    "score": null,
                    "reversable": false,
                    "correlations": {
                        "group1": 0.29274222741334294
                    },
                    "regulatory_source": "ENSG00000164330",
                    "regulatory_target": "ENSG00000132466"
                },
                "ENSG00000164330_ENSG00000138757": {
                    "id": "ENSG00000164330_ENSG00000138757",
                    "type": null,
                    "score": null,
                    "reversable": false,
                    "correlations": {
                        "group1": 0.4297542065367958
                    },
                    "regulatory_source": "ENSG00000164330",
                    "regulatory_target": "ENSG00000138757"
                },
                "ENSG00000164330_ENSG00000138760": {
                    "id": "ENSG00000164330_ENSG00000138760",
                    "type": null,
                    "score": null,
                    "reversable": false,
                    "correlations": {
                        "group1": 0.5638819725535908
                    },
                    "regulatory_source": "ENSG00000164330",
                    "regulatory_target": "ENSG00000138760"
                },
                "ENSG00000164330_ENSG00000138758": {
                    "id": "ENSG00000164330_ENSG00000138758",
                    "type": null,
                    "score": null,
                    "reversable": false,
                    "correlations": {
                        "group1": 0.4506439885936577
                    },
                    "regulatory_source": "ENSG00000164330",
                    "regulatory_target": "ENSG00000138758"
                },
                "ENSG00000164330_ENSG00000118816": {
                    "id": "ENSG00000164330_ENSG00000118816",
                    "type": null,
                    "score": null,
                    "reversable": false,
                    "correlations": {
                        "group1": 0.60523269549373
                    },
                    "regulatory_source": "ENSG00000164330",
                    "regulatory_target": "ENSG00000118816"
                },
                "ENSG00000169288_ENSG00000164330": {
                    "id": "ENSG00000169288_ENSG00000164330",
                    "type": null,
                    "score": null,
                    "reversable": false,
                    "correlations": {
                        "group1": 0.4829933893639118
                    },
                    "regulatory_source": "ENSG00000164330",
                    "regulatory_target": "ENSG00000169288"
                },
                "ENSG00000164330_ENSG00000152795": {
                    "id": "ENSG00000164330_ENSG00000152795",
                    "type": null,
                    "score": null,
                    "reversable": false,
                    "correlations": {
                        "group1": 0.40363437068199176
                    },
                    "regulatory_source": "ENSG00000164330",
                    "regulatory_target": "ENSG00000152795"
                },
                "ENSG00000164330_ENSG00000145293": {
                    "id": "ENSG00000164330_ENSG00000145293",
                    "type": null,
                    "score": null,
                    "reversable": false,
                    "correlations": {
                        "group1": 0.4142350473441257
                    },
                    "regulatory_source": "ENSG00000164330",
                    "regulatory_target": "ENSG00000145293"
                },
                "ENSG00000164330_ENSG00000138663": {
                    "id": "ENSG00000164330_ENSG00000138663",
                    "type": null,
                    "score": null,
                    "reversable": false,
                    "correlations": {
                        "group1": 0.3216097917743224
                    },
                    "regulatory_source": "ENSG00000164330",
                    "regulatory_target": "ENSG00000138663"
                },
                "ENSG00000164330_ENSG00000163319": {
                    "id": "ENSG00000164330_ENSG00000163319",
                    "type": null,
                    "score": null,
                    "reversable": false,
                    "correlations": {
                        "group1": 0.6175883012341119
                    },
                    "regulatory_source": "ENSG00000164330",
                    "regulatory_target": "ENSG00000163319"
                },
                "ENSG00000164330_ENSG00000145337": {
                    "id": "ENSG00000164330_ENSG00000145337",
                    "type": null,
                    "score": null,
                    "reversable": false,
                    "correlations": {
                        "group1": 0.4551601828302554
                    },
                    "regulatory_source": "ENSG00000164330",
                    "regulatory_target": "ENSG00000145337"
                },
                "ENSG00000164330_ENSG00000138698": {
                    "id": "ENSG00000164330_ENSG00000138698",
                    "type": null,
                    "score": null,
                    "reversable": false,
                    "correlations": {
                        "group1": 0.41046527782438563
                    },
                    "regulatory_source": "ENSG00000164330",
                    "regulatory_target": "ENSG00000138698"
                },
                "ENSG00000164330_ENSG00000151247": {
                    "id": "ENSG00000164330_ENSG00000151247",
                    "type": null,
                    "score": null,
                    "reversable": false,
                    "correlations": {
                        "group1": 0.33974901747417957
                    },
                    "regulatory_source": "ENSG00000164330",
                    "regulatory_target": "ENSG00000151247"
                },
                "ENSG00000164330_ENSG00000109270": {
                    "id": "ENSG00000164330_ENSG00000109270",
                    "type": null,
                    "score": null,
                    "reversable": false,
                    "correlations": {
                        "group1": 0.26703885720332265
                    },
                    "regulatory_source": "ENSG00000164330",
                    "regulatory_target": "ENSG00000109270"
                },
                "ENSG00000164330_ENSG00000109332": {
                    "id": "ENSG00000164330_ENSG00000109332",
                    "type": null,
                    "score": null,
                    "reversable": false,
                    "correlations": {
                        "group1": 0.3176754109203621
                    },
                    "regulatory_source": "ENSG00000164330",
                    "regulatory_target": "ENSG00000109332"
                },
                "ENSG00000164330_ENSG00000138777": {
                    "id": "ENSG00000164330_ENSG00000138777",
                    "type": null,
                    "score": null,
                    "reversable": false,
                    "correlations": {
                        "group1": 0.21628072380971755
                    },
                    "regulatory_source": "ENSG00000164330",
                    "regulatory_target": "ENSG00000138777"
                },
                "ENSG00000174720_ENSG00000164330": {
                    "id": "ENSG00000174720_ENSG00000164330",
                    "type": null,
                    "score": null,
                    "reversable": false,
                    "correlations": {
                        "group1": 0.3495189883103549
                    },
                    "regulatory_source": "ENSG00000164330",
                    "regulatory_target": "ENSG00000174720"
                },
                "ENSG00000164330_ENSG00000145362": {
                    "id": "ENSG00000164330_ENSG00000145362",
                    "type": null,
                    "score": null,
                    "reversable": false,
                    "correlations": {
                        "group1": 0.5676640932160594
                    },
                    "regulatory_source": "ENSG00000164330",
                    "regulatory_target": "ENSG00000145362"
                },
                "ENSG00000269893_ENSG00000164330": {
                    "id": "ENSG00000269893_ENSG00000164330",
                    "type": null,
                    "score": null,
                    "reversable": false,
                    "correlations": {
                        "group1": 0.2190274361406554
                    },
                    "regulatory_source": "ENSG00000164330",
                    "regulatory_target": "ENSG00000269893"
                },
                "ENSG00000164330_ENSG00000164096": {
                    "id": "ENSG00000164330_ENSG00000164096",
                    "type": null,
                    "score": null,
                    "reversable": false,
                    "correlations": {
                        "group1": 0.39307113680429046
                    },
                    "regulatory_source": "ENSG00000164330",
                    "regulatory_target": "ENSG00000164096"
                },
                "ENSG00000164330_ENSG00000109390": {
                    "id": "ENSG00000164330_ENSG00000109390",
                    "type": null,
                    "score": null,
                    "reversable": false,
                    "correlations": {
                        "group1": 0.33551758528221587
                    },
                    "regulatory_source": "ENSG00000164330",
                    "regulatory_target": "ENSG00000109390"
                },
                "ENSG00000164330_ENSG00000164163": {
                    "id": "ENSG00000164330_ENSG00000164163",
                    "type": null,
                    "score": null,
                    "reversable": false,
                    "correlations": {
                        "group1": 0.3823887504684209
                    },
                    "regulatory_source": "ENSG00000164330",
                    "regulatory_target": "ENSG00000164163"
                },
                "ENSG00000170365_ENSG00000164330": {
                    "id": "ENSG00000170365_ENSG00000164330",
                    "type": null,
                    "score": null,
                    "reversable": false,
                    "correlations": {
                        "group1": 0.3515548870929962
                    },
                    "regulatory_source": "ENSG00000164330",
                    "regulatory_target": "ENSG00000170365"
                },
                "ENSG00000164330_ENSG00000109670": {
                    "id": "ENSG00000164330_ENSG00000109670",
                    "type": null,
                    "score": null,
                    "reversable": false,
                    "correlations": {
                        "group1": 0.5682385094840229
                    },
                    "regulatory_source": "ENSG00000164330",
                    "regulatory_target": "ENSG00000109670"
                },
                "ENSG00000164330_ENSG00000109654": {
                    "id": "ENSG00000164330_ENSG00000109654",
                    "type": null,
                    "score": null,
                    "reversable": false,
                    "correlations": {
                        "group1": 0.6315799132418524
                    },
                    "regulatory_source": "ENSG00000164330",
                    "regulatory_target": "ENSG00000109654"
                },
                "ENSG00000171497_ENSG00000164330": {
                    "id": "ENSG00000171497_ENSG00000164330",
                    "type": null,
                    "score": null,
                    "reversable": false,
                    "correlations": {
                        "group1": 0.5411440116858518
                    },
                    "regulatory_source": "ENSG00000164330",
                    "regulatory_target": "ENSG00000171497"
                },
                "ENSG00000182552_ENSG00000164330": {
                    "id": "ENSG00000182552_ENSG00000164330",
                    "type": null,
                    "score": null,
                    "reversable": false,
                    "correlations": {
                        "group1": 0.4018149700890329
                    },
                    "regulatory_source": "ENSG00000164330",
                    "regulatory_target": "ENSG00000182552"
                },
                "ENSG00000164330_ENSG00000151729": {
                    "id": "ENSG00000164330_ENSG00000151729",
                    "type": null,
                    "score": null,
                    "reversable": false,
                    "correlations": {
                        "group1": 0.4575026957886408
                    },
                    "regulatory_source": "ENSG00000164330",
                    "regulatory_target": "ENSG00000151729"
                },
                "ENSG00000164330_ENSG00000164323": {
                    "id": "ENSG00000164330_ENSG00000164323",
                    "type": null,
                    "score": null,
                    "reversable": false,
                    "correlations": {
                        "group1": 0.3665831138206374
                    },
                    "regulatory_source": "ENSG00000164330",
                    "regulatory_target": "ENSG00000164323"
                },
                "ENSG00000164330_ENSG00000109536": {
                    "id": "ENSG00000164330_ENSG00000109536",
                    "type": null,
                    "score": null,
                    "reversable": false,
                    "correlations": {
                        "group1": 0.21609883888697434
                    },
                    "regulatory_source": "ENSG00000164330",
                    "regulatory_target": "ENSG00000109536"
                },
                "ENSG00000164330_ENSG00000073578": {
                    "id": "ENSG00000164330_ENSG00000073578",
                    "type": null,
                    "score": null,
                    "reversable": false,
                    "correlations": {
                        "group1": 0.2791601583074797
                    },
                    "regulatory_source": "ENSG00000164330",
                    "regulatory_target": "ENSG00000073578"
                },
                "ENSG00000249915_ENSG00000164330": {
                    "id": "ENSG00000249915_ENSG00000164330",
                    "type": null,
                    "score": null,
                    "reversable": false,
                    "correlations": {
                        "group1": 0.22492857418161974
                    },
                    "regulatory_source": "ENSG00000164330",
                    "regulatory_target": "ENSG00000249915"
                },
                "ENSG00000171421_ENSG00000164330": {
                    "id": "ENSG00000171421_ENSG00000164330",
                    "type": null,
                    "score": null,
                    "reversable": false,
                    "correlations": {
                        "group1": 0.330308530216208
                    },
                    "regulatory_source": "ENSG00000164330",
                    "regulatory_target": "ENSG00000171421"
                },
                "ENSG00000164330_ENSG00000145494": {
                    "id": "ENSG00000164330_ENSG00000145494",
                    "type": null,
                    "score": null,
                    "reversable": false,
                    "correlations": {
                        "group1": 0.3949365390017951
                    },
                    "regulatory_source": "ENSG00000164330",
                    "regulatory_target": "ENSG00000145494"
                },
                "ENSG00000164330_ENSG00000150753": {
                    "id": "ENSG00000164330_ENSG00000150753",
                    "type": null,
                    "score": null,
                    "reversable": false,
                    "correlations": {
                        "group1": 0.5345222118251608
                    },
                    "regulatory_source": "ENSG00000164330",
                    "regulatory_target": "ENSG00000150753"
                },
                "ENSG00000164330_ENSG00000145495": {
                    "id": "ENSG00000164330_ENSG00000145495",
                    "type": null,
                    "score": null,
                    "reversable": false,
                    "correlations": {
                        "group1": 0.47555804301017923
                    },
                    "regulatory_source": "ENSG00000164330",
                    "regulatory_target": "ENSG00000145495"
                },
                "ENSG00000164330_ENSG00000056097": {
                    "id": "ENSG00000164330_ENSG00000056097",
                    "type": null,
                    "score": null,
                    "reversable": false,
                    "correlations": {
                        "group1": 0.4200568018761329
                    },
                    "regulatory_source": "ENSG00000164330",
                    "regulatory_target": "ENSG00000056097"
                },
                "ENSG00000164330_ENSG00000113387": {
                    "id": "ENSG00000164330_ENSG00000113387",
                    "type": null,
                    "score": null,
                    "reversable": false,
                    "correlations": {
                        "group1": 0.41897311055897046
                    },
                    "regulatory_source": "ENSG00000164330",
                    "regulatory_target": "ENSG00000113387"
                },
                "ENSG00000168724_ENSG00000164330": {
                    "id": "ENSG00000168724_ENSG00000164330",
                    "type": null,
                    "score": null,
                    "reversable": false,
                    "correlations": {
                        "group1": 0.4697638704992232
                    },
                    "regulatory_source": "ENSG00000164330",
                    "regulatory_target": "ENSG00000168724"
                },
                "ENSG00000164330_ENSG00000145592": {
                    "id": "ENSG00000164330_ENSG00000145592",
                    "type": null,
                    "score": null,
                    "reversable": false,
                    "correlations": {
                        "group1": 0.399790183700096
                    },
                    "regulatory_source": "ENSG00000164330",
                    "regulatory_target": "ENSG00000145592"
                },
                "ENSG00000164330_ENSG00000112972": {
                    "id": "ENSG00000164330_ENSG00000112972",
                    "type": null,
                    "score": null,
                    "reversable": false,
                    "correlations": {
                        "group1": 0.42583816298702515
                    },
                    "regulatory_source": "ENSG00000164330",
                    "regulatory_target": "ENSG00000112972"
                },
                "ENSG00000172239_ENSG00000164330": {
                    "id": "ENSG00000172239_ENSG00000164330",
                    "type": null,
                    "score": null,
                    "reversable": false,
                    "correlations": {
                        "group1": 0.45433555689763067
                    },
                    "regulatory_source": "ENSG00000164330",
                    "regulatory_target": "ENSG00000172239"
                },
                "ENSG00000164330_ENSG00000164258": {
                    "id": "ENSG00000164330_ENSG00000164258",
                    "type": null,
                    "score": null,
                    "reversable": false,
                    "correlations": {
                        "group1": 0.474692991723588
                    },
                    "regulatory_source": "ENSG00000164330",
                    "regulatory_target": "ENSG00000164258"
                },
                "ENSG00000164330_ENSG00000067248": {
                    "id": "ENSG00000164330_ENSG00000067248",
                    "type": null,
                    "score": null,
                    "reversable": false,
                    "correlations": {
                        "group1": 0.4757853948745619
                    },
                    "regulatory_source": "ENSG00000164330",
                    "regulatory_target": "ENSG00000067248"
                },
                "ENSG00000164330_ENSG00000164182": {
                    "id": "ENSG00000164330_ENSG00000164182",
                    "type": null,
                    "score": null,
                    "reversable": false,
                    "correlations": {
                        "group1": 0.30867887444442615
                    },
                    "regulatory_source": "ENSG00000164330",
                    "regulatory_target": "ENSG00000164182"
                },
                "ENSG00000164330_ENSG00000134056": {
                    "id": "ENSG00000164330_ENSG00000134056",
                    "type": null,
                    "score": null,
                    "reversable": false,
                    "correlations": {
                        "group1": 0.336326997262702
                    },
                    "regulatory_source": "ENSG00000164330",
                    "regulatory_target": "ENSG00000134056"
                },
                "ENSG00000164330_ENSG00000085231": {
                    "id": "ENSG00000164330_ENSG00000085231",
                    "type": null,
                    "score": null,
                    "reversable": false,
                    "correlations": {
                        "group1": 0.48620468690432284
                    },
                    "regulatory_source": "ENSG00000164330",
                    "regulatory_target": "ENSG00000085231"
                },
                "ENSG00000273841_ENSG00000164330": {
                    "id": "ENSG00000273841_ENSG00000164330",
                    "type": null,
                    "score": null,
                    "reversable": false,
                    "correlations": {
                        "group1": 0.4548029585188669
                    },
                    "regulatory_source": "ENSG00000164330",
                    "regulatory_target": "ENSG00000273841"
                },
                "ENSG00000164330_ENSG00000145734": {
                    "id": "ENSG00000164330_ENSG00000145734",
                    "type": null,
                    "score": null,
                    "reversable": false,
                    "correlations": {
                        "group1": 0.46838638169475594
                    },
                    "regulatory_source": "ENSG00000164330",
                    "regulatory_target": "ENSG00000145734"
                },
                "ENSG00000164330_ENSG00000145741": {
                    "id": "ENSG00000164330_ENSG00000145741",
                    "type": null,
                    "score": null,
                    "reversable": false,
                    "correlations": {
                        "group1": 0.3949789996949523
                    },
                    "regulatory_source": "ENSG00000164330",
                    "regulatory_target": "ENSG00000145741"
                },
                "ENSG00000164330_ENSG00000113161": {
                    "id": "ENSG00000164330_ENSG00000113161",
                    "type": null,
                    "score": null,
                    "reversable": false,
                    "correlations": {
                        "group1": 0.38200289704657736
                    },
                    "regulatory_source": "ENSG00000164330",
                    "regulatory_target": "ENSG00000113161"
                },
                "ENSG00000171530_ENSG00000164330": {
                    "id": "ENSG00000171530_ENSG00000164330",
                    "type": null,
                    "score": null,
                    "reversable": false,
                    "correlations": {
                        "group1": 0.4449083756843558
                    },
                    "regulatory_source": "ENSG00000164330",
                    "regulatory_target": "ENSG00000171530"
                },
                "ENSG00000164330_ENSG00000127184": {
                    "id": "ENSG00000164330_ENSG00000127184",
                    "type": null,
                    "score": null,
                    "reversable": false,
                    "correlations": {
                        "group1": 0.4895587836905584
                    },
                    "regulatory_source": "ENSG00000164330",
                    "regulatory_target": "ENSG00000127184"
                },
                "ENSG00000164330_ENSG00000113369": {
                    "id": "ENSG00000164330_ENSG00000113369",
                    "type": null,
                    "score": null,
                    "reversable": false,
                    "correlations": {
                        "group1": 0.22933654551497157
                    },
                    "regulatory_source": "ENSG00000164330",
                    "regulatory_target": "ENSG00000113369"
                },
                "ENSG00000198961_ENSG00000164330": {
                    "id": "ENSG00000198961_ENSG00000164330",
                    "type": null,
                    "score": null,
                    "reversable": false,
                    "correlations": {
                        "group1": 0.5823147905278216
                    },
                    "regulatory_source": "ENSG00000164330",
                    "regulatory_target": "ENSG00000198961"
                },
                "ENSG00000164330_ENSG00000134986": {
                    "id": "ENSG00000164330_ENSG00000134986",
                    "type": null,
                    "score": null,
                    "reversable": false,
                    "correlations": {
                        "group1": 0.3987406443331241
                    },
                    "regulatory_source": "ENSG00000164330",
                    "regulatory_target": "ENSG00000134986"
                },
                "ENSG00000224032_ENSG00000164330": {
                    "id": "ENSG00000224032_ENSG00000164330",
                    "type": null,
                    "score": null,
                    "reversable": false,
                    "correlations": {
                        "group1": 0.4649683252134123
                    },
                    "regulatory_source": "ENSG00000164330",
                    "regulatory_target": "ENSG00000224032"
                },
                "ENSG00000164330_ENSG00000153037": {
                    "id": "ENSG00000164330_ENSG00000153037",
                    "type": null,
                    "score": null,
                    "reversable": false,
                    "correlations": {
                        "group1": 0.46890727731977
                    },
                    "regulatory_source": "ENSG00000164330",
                    "regulatory_target": "ENSG00000153037"
                },
                "ENSG00000164330_ENSG00000129625": {
                    "id": "ENSG00000164330_ENSG00000129625",
                    "type": null,
                    "score": null,
                    "reversable": false,
                    "correlations": {
                        "group1": 0.5590234743163615
                    },
                    "regulatory_source": "ENSG00000164330",
                    "regulatory_target": "ENSG00000129625"
                },
                "ENSG00000164330_ENSG00000134970": {
                    "id": "ENSG00000164330_ENSG00000134970",
                    "type": null,
                    "score": null,
                    "reversable": false,
                    "correlations": {
                        "group1": 0.26957912352345653
                    },
                    "regulatory_source": "ENSG00000164330",
                    "regulatory_target": "ENSG00000134970"
                },
                "ENSG00000164330_ENSG00000145782": {
                    "id": "ENSG00000164330_ENSG00000145782",
                    "type": null,
                    "score": null,
                    "reversable": false,
                    "correlations": {
                        "group1": 0.3825341009045835
                    },
                    "regulatory_source": "ENSG00000164330",
                    "regulatory_target": "ENSG00000145782"
                },
                "ENSG00000177879_ENSG00000164330": {
                    "id": "ENSG00000177879_ENSG00000164330",
                    "type": null,
                    "score": null,
                    "reversable": false,
                    "correlations": {
                        "group1": 0.4602866706805825
                    },
                    "regulatory_source": "ENSG00000164330",
                    "regulatory_target": "ENSG00000177879"
                },
                "ENSG00000205302_ENSG00000164330": {
                    "id": "ENSG00000205302_ENSG00000164330",
                    "type": null,
                    "score": null,
                    "reversable": false,
                    "correlations": {
                        "group1": 0.2591947855817519
                    },
                    "regulatory_source": "ENSG00000164330",
                    "regulatory_target": "ENSG00000205302"
                },
                "ENSG00000164902_ENSG00000164330": {
                    "id": "ENSG00000164902_ENSG00000164330",
                    "type": null,
                    "score": null,
                    "reversable": false,
                    "correlations": {
                        "group1": 0.4677177131828444
                    },
                    "regulatory_source": "ENSG00000164330",
                    "regulatory_target": "ENSG00000164902"
                },
                "ENSG00000169567_ENSG00000164330": {
                    "id": "ENSG00000169567_ENSG00000164330",
                    "type": null,
                    "score": null,
                    "reversable": false,
                    "correlations": {
                        "group1": 0.39871281497938865
                    },
                    "regulatory_source": "ENSG00000164330",
                    "regulatory_target": "ENSG00000169567"
                },
                "ENSG00000164330_ENSG00000131435": {
                    "id": "ENSG00000164330_ENSG00000131435",
                    "type": null,
                    "score": null,
                    "reversable": false,
                    "correlations": {
                        "group1": 0.46196689158255244
                    },
                    "regulatory_source": "ENSG00000164330",
                    "regulatory_target": "ENSG00000131435"
                },
                "ENSG00000164330_ENSG00000131437": {
                    "id": "ENSG00000164330_ENSG00000131437",
                    "type": null,
                    "score": null,
                    "reversable": false,
                    "correlations": {
                        "group1": 0.5345606491299563
                    },
                    "regulatory_source": "ENSG00000164330",
                    "regulatory_target": "ENSG00000131437"
                },
                "ENSG00000164405_ENSG00000164330": {
                    "id": "ENSG00000164405_ENSG00000164330",
                    "type": null,
                    "score": null,
                    "reversable": false,
                    "correlations": {
                        "group1": 0.25385662741372766
                    },
                    "regulatory_source": "ENSG00000164330",
                    "regulatory_target": "ENSG00000164405"
                },
                "ENSG00000213585_ENSG00000164330": {
                    "id": "ENSG00000213585_ENSG00000164330",
                    "type": null,
                    "score": null,
                    "reversable": false,
                    "correlations": {
                        "group1": 0.5277820614886937
                    },
                    "regulatory_source": "ENSG00000164330",
                    "regulatory_target": "ENSG00000213585"
                },
                "ENSG00000164330_ENSG00000113575": {
                    "id": "ENSG00000164330_ENSG00000113575",
                    "type": null,
                    "score": null,
                    "reversable": false,
                    "correlations": {
                        "group1": 0.36925791858205187
                    },
                    "regulatory_source": "ENSG00000164330",
                    "regulatory_target": "ENSG00000113575"
                },
                "ENSG00000164330_ENSG00000119048": {
                    "id": "ENSG00000164330_ENSG00000119048",
                    "type": null,
                    "score": null,
                    "reversable": false,
                    "correlations": {
                        "group1": 0.4691968191027785
                    },
                    "regulatory_source": "ENSG00000164330",
                    "regulatory_target": "ENSG00000119048"
                },
                "ENSG00000237190_ENSG00000164330": {
                    "id": "ENSG00000237190_ENSG00000164330",
                    "type": null,
                    "score": null,
                    "reversable": false,
                    "correlations": {
                        "group1": 0.37508211175652595
                    },
                    "regulatory_source": "ENSG00000164330",
                    "regulatory_target": "ENSG00000237190"
                },
                "ENSG00000164330_ENSG00000152700": {
                    "id": "ENSG00000164330_ENSG00000152700",
                    "type": null,
                    "score": null,
                    "reversable": false,
                    "correlations": {
                        "group1": 0.6011546728047555
                    },
                    "regulatory_source": "ENSG00000164330",
                    "regulatory_target": "ENSG00000152700"
                },
                "ENSG00000164615_ENSG00000164330": {
                    "id": "ENSG00000164615_ENSG00000164330",
                    "type": null,
                    "score": null,
                    "reversable": false,
                    "correlations": {
                        "group1": 0.5107920844103686
                    },
                    "regulatory_source": "ENSG00000164330",
                    "regulatory_target": "ENSG00000164615"
                },
                "ENSG00000164330_ENSG00000145833": {
                    "id": "ENSG00000164330_ENSG00000145833",
                    "type": null,
                    "score": null,
                    "reversable": false,
                    "correlations": {
                        "group1": 0.3934698388463816
                    },
                    "regulatory_source": "ENSG00000164330",
                    "regulatory_target": "ENSG00000145833"
                },
                "ENSG00000181904_ENSG00000164330": {
                    "id": "ENSG00000181904_ENSG00000164330",
                    "type": null,
                    "score": null,
                    "reversable": false,
                    "correlations": {
                        "group1": 0.49791971081090763
                    },
                    "regulatory_source": "ENSG00000164330",
                    "regulatory_target": "ENSG00000181904"
                },
                "ENSG00000164330_ENSG00000113648": {
                    "id": "ENSG00000164330_ENSG00000113648",
                    "type": null,
                    "score": null,
                    "reversable": false,
                    "correlations": {
                        "group1": 0.4908627116151547
                    },
                    "regulatory_source": "ENSG00000164330",
                    "regulatory_target": "ENSG00000113648"
                },
                "ENSG00000177733_ENSG00000164330": {
                    "id": "ENSG00000177733_ENSG00000164330",
                    "type": null,
                    "score": null,
                    "reversable": false,
                    "correlations": {
                        "group1": 0.43084414313469943
                    },
                    "regulatory_source": "ENSG00000164330",
                    "regulatory_target": "ENSG00000177733"
                },
                "ENSG00000164330_ENSG00000113013": {
                    "id": "ENSG00000164330_ENSG00000113013",
                    "type": null,
                    "score": null,
                    "reversable": false,
                    "correlations": {
                        "group1": 0.4606113567826474
                    },
                    "regulatory_source": "ENSG00000164330",
                    "regulatory_target": "ENSG00000113013"
                },
                "ENSG00000164330_ENSG00000044115": {
                    "id": "ENSG00000164330_ENSG00000044115",
                    "type": null,
                    "score": null,
                    "reversable": false,
                    "correlations": {
                        "group1": 0.5518495903765143
                    },
                    "regulatory_source": "ENSG00000164330",
                    "regulatory_target": "ENSG00000044115"
                },
                "ENSG00000164330_ENSG00000120727": {
                    "id": "ENSG00000164330_ENSG00000120727",
                    "type": null,
                    "score": null,
                    "reversable": false,
                    "correlations": {
                        "group1": 0.5093457945867247
                    },
                    "regulatory_source": "ENSG00000164330",
                    "regulatory_target": "ENSG00000120727"
                },
                "ENSG00000164330_ENSG00000131508": {
                    "id": "ENSG00000164330_ENSG00000131508",
                    "type": null,
                    "score": null,
                    "reversable": false,
                    "correlations": {
                        "group1": 0.4806046155463871
                    },
                    "regulatory_source": "ENSG00000164330",
                    "regulatory_target": "ENSG00000131508"
                },
                "ENSG00000171604_ENSG00000164330": {
                    "id": "ENSG00000171604_ENSG00000164330",
                    "type": null,
                    "score": null,
                    "reversable": false,
                    "correlations": {
                        "group1": 0.2861233592448211
                    },
                    "regulatory_source": "ENSG00000164330",
                    "regulatory_target": "ENSG00000171604"
                },
                "ENSG00000164330_ENSG00000113068": {
                    "id": "ENSG00000164330_ENSG00000113068",
                    "type": null,
                    "score": null,
                    "reversable": false,
                    "correlations": {
                        "group1": 0.3734121324959994
                    },
                    "regulatory_source": "ENSG00000164330",
                    "regulatory_target": "ENSG00000113068"
                },
                "ENSG00000164330_ENSG00000131495": {
                    "id": "ENSG00000164330_ENSG00000131495",
                    "type": null,
                    "score": null,
                    "reversable": false,
                    "correlations": {
                        "group1": 0.4094364237081858
                    },
                    "regulatory_source": "ENSG00000164330",
                    "regulatory_target": "ENSG00000131495"
                },
                "ENSG00000164330_ENSG00000113141": {
                    "id": "ENSG00000164330_ENSG00000113141",
                    "type": null,
                    "score": null,
                    "reversable": false,
                    "correlations": {
                        "group1": 0.47079328844110585
                    },
                    "regulatory_source": "ENSG00000164330",
                    "regulatory_target": "ENSG00000113141"
                },
                "ENSG00000170445_ENSG00000164330": {
                    "id": "ENSG00000170445_ENSG00000164330",
                    "type": null,
                    "score": null,
                    "reversable": false,
                    "correlations": {
                        "group1": 0.24408119261332753
                    },
                    "regulatory_source": "ENSG00000164330",
                    "regulatory_target": "ENSG00000170445"
                },
                "ENSG00000164330_ENSG00000146007": {
                    "id": "ENSG00000164330_ENSG00000146007",
                    "type": null,
                    "score": null,
                    "reversable": false,
                    "correlations": {
                        "group1": 0.4410671172107925
                    },
                    "regulatory_source": "ENSG00000164330",
                    "regulatory_target": "ENSG00000146007"
                },
                "ENSG00000178913_ENSG00000164330": {
                    "id": "ENSG00000178913_ENSG00000164330",
                    "type": null,
                    "score": null,
                    "reversable": false,
                    "correlations": {
                        "group1": 0.4467783780613639
                    },
                    "regulatory_source": "ENSG00000164330",
                    "regulatory_target": "ENSG00000178913"
                },
                "ENSG00000164330_ENSG00000133706": {
                    "id": "ENSG00000164330_ENSG00000133706",
                    "type": null,
                    "score": null,
                    "reversable": false,
                    "correlations": {
                        "group1": 0.44962790694821314
                    },
                    "regulatory_source": "ENSG00000164330",
                    "regulatory_target": "ENSG00000133706"
                },
                "ENSG00000164330_ENSG00000113712": {
                    "id": "ENSG00000164330_ENSG00000113712",
                    "type": null,
                    "score": null,
                    "reversable": false,
                    "correlations": {
                        "group1": 0.5214189412823492
                    },
                    "regulatory_source": "ENSG00000164330",
                    "regulatory_target": "ENSG00000113712"
                },
                "ENSG00000164587_ENSG00000164330": {
                    "id": "ENSG00000164587_ENSG00000164330",
                    "type": null,
                    "score": null,
                    "reversable": false,
                    "correlations": {
                        "group1": 0.44855929008145307
                    },
                    "regulatory_source": "ENSG00000164330",
                    "regulatory_target": "ENSG00000164587"
                },
                "ENSG00000177556_ENSG00000164330": {
                    "id": "ENSG00000177556_ENSG00000164330",
                    "type": null,
                    "score": null,
                    "reversable": false,
                    "correlations": {
                        "group1": 0.3270845755414514
                    },
                    "regulatory_source": "ENSG00000164330",
                    "regulatory_target": "ENSG00000177556"
                },
                "ENSG00000164330_ENSG00000155506": {
                    "id": "ENSG00000164330_ENSG00000155506",
                    "type": null,
                    "score": null,
                    "reversable": false,
                    "correlations": {
                        "group1": 0.5261390456159147
                    },
                    "regulatory_source": "ENSG00000164330",
                    "regulatory_target": "ENSG00000155506"
                },
                "ENSG00000164330_ENSG00000055163": {
                    "id": "ENSG00000164330_ENSG00000055163",
                    "type": null,
                    "score": null,
                    "reversable": false,
                    "correlations": {
                        "group1": 0.5384297490757549
                    },
                    "regulatory_source": "ENSG00000164330",
                    "regulatory_target": "ENSG00000055163"
                },
                "ENSG00000181163_ENSG00000164330": {
                    "id": "ENSG00000181163_ENSG00000164330",
                    "type": null,
                    "score": null,
                    "reversable": false,
                    "correlations": {
                        "group1": 0.39200230876308084
                    },
                    "regulatory_source": "ENSG00000164330",
                    "regulatory_target": "ENSG00000181163"
                },
                "ENSG00000164330_ENSG00000072803": {
                    "id": "ENSG00000164330_ENSG00000072803",
                    "type": null,
                    "score": null,
                    "reversable": false,
                    "correlations": {
                        "group1": 0.40751602992193686
                    },
                    "regulatory_source": "ENSG00000164330",
                    "regulatory_target": "ENSG00000072803"
                },
                "ENSG00000164330_ENSG00000037241": {
                    "id": "ENSG00000164330_ENSG00000037241",
                    "type": null,
                    "score": null,
                    "reversable": false,
                    "correlations": {
                        "group1": 0.4389255131013467
                    },
                    "regulatory_source": "ENSG00000164330",
                    "regulatory_target": "ENSG00000037241"
                },
                "ENSG00000164330_ENSG00000145919": {
                    "id": "ENSG00000164330_ENSG00000145919",
                    "type": null,
                    "score": null,
                    "reversable": false,
                    "correlations": {
                        "group1": 0.3412901324783886
                    },
                    "regulatory_source": "ENSG00000164330",
                    "regulatory_target": "ENSG00000145919"
                },
                "ENSG00000164330_ENSG00000113742": {
                    "id": "ENSG00000164330_ENSG00000113742",
                    "type": null,
                    "score": null,
                    "reversable": false,
                    "correlations": {
                        "group1": 0.5404554869683555
                    },
                    "regulatory_source": "ENSG00000164330",
                    "regulatory_target": "ENSG00000113742"
                },
                "ENSG00000175416_ENSG00000164330": {
                    "id": "ENSG00000175416_ENSG00000164330",
                    "type": null,
                    "score": null,
                    "reversable": false,
                    "correlations": {
                        "group1": 0.46583619625127604
                    },
                    "regulatory_source": "ENSG00000164330",
                    "regulatory_target": "ENSG00000175416"
                },
                "ENSG00000169230_ENSG00000164330": {
                    "id": "ENSG00000169230_ENSG00000164330",
                    "type": null,
                    "score": null,
                    "reversable": false,
                    "correlations": {
                        "group1": 0.4959749770524684
                    },
                    "regulatory_source": "ENSG00000164330",
                    "regulatory_target": "ENSG00000169230"
                },
                "ENSG00000184840_ENSG00000164330": {
                    "id": "ENSG00000184840_ENSG00000164330",
                    "type": null,
                    "score": null,
                    "reversable": false,
                    "correlations": {
                        "group1": 0.3362505750989845
                    },
                    "regulatory_source": "ENSG00000164330",
                    "regulatory_target": "ENSG00000184840"
                },
                "ENSG00000197451_ENSG00000164330": {
                    "id": "ENSG00000197451_ENSG00000164330",
                    "type": null,
                    "score": null,
                    "reversable": false,
                    "correlations": {
                        "group1": 0.5465319070602781
                    },
                    "regulatory_source": "ENSG00000164330",
                    "regulatory_target": "ENSG00000197451"
                },
                "ENSG00000169045_ENSG00000164330": {
                    "id": "ENSG00000169045_ENSG00000164330",
                    "type": null,
                    "score": null,
                    "reversable": false,
                    "correlations": {
                        "group1": 0.39174067554875364
                    },
                    "regulatory_source": "ENSG00000164330",
                    "regulatory_target": "ENSG00000169045"
                },
                "ENSG00000164330_ENSG00000127022": {
                    "id": "ENSG00000164330_ENSG00000127022",
                    "type": null,
                    "score": null,
                    "reversable": false,
                    "correlations": {
                        "group1": 0.4057575320097069
                    },
                    "regulatory_source": "ENSG00000164330",
                    "regulatory_target": "ENSG00000127022"
                },
                "ENSG00000164330_ENSG00000161013": {
                    "id": "ENSG00000164330_ENSG00000161013",
                    "type": null,
                    "score": null,
                    "reversable": false,
                    "correlations": {
                        "group1": 0.2399875436566993
                    },
                    "regulatory_source": "ENSG00000164330",
                    "regulatory_target": "ENSG00000161013"
                },
                "ENSG00000204628_ENSG00000164330": {
                    "id": "ENSG00000204628_ENSG00000164330",
                    "type": null,
                    "score": null,
                    "reversable": false,
                    "correlations": {
                        "group1": 0.4476040865744902
                    },
                    "regulatory_source": "ENSG00000164330",
                    "regulatory_target": "ENSG00000204628"
                },
                "ENSG00000164330_ENSG00000137274": {
                    "id": "ENSG00000164330_ENSG00000137274",
                    "type": null,
                    "score": null,
                    "reversable": false,
                    "correlations": {
                        "group1": 0.2514973715668671
                    },
                    "regulatory_source": "ENSG00000164330",
                    "regulatory_target": "ENSG00000137274"
                },
                "ENSG00000214113_ENSG00000164330": {
                    "id": "ENSG00000214113_ENSG00000164330",
                    "type": null,
                    "score": null,
                    "reversable": false,
                    "correlations": {
                        "group1": 0.39626540876049754
                    },
                    "regulatory_source": "ENSG00000164330",
                    "regulatory_target": "ENSG00000214113"
                },
                "ENSG00000164330_ENSG00000124802": {
                    "id": "ENSG00000164330_ENSG00000124802",
                    "type": null,
                    "score": null,
                    "reversable": false,
                    "correlations": {
                        "group1": 0.4688070697355054
                    },
                    "regulatory_source": "ENSG00000164330",
                    "regulatory_target": "ENSG00000124802"
                },
                "ENSG00000164330_ENSG00000111843": {
                    "id": "ENSG00000164330_ENSG00000111843",
                    "type": null,
                    "score": null,
                    "reversable": false,
                    "correlations": {
                        "group1": 0.41334186287734903
                    },
                    "regulatory_source": "ENSG00000164330",
                    "regulatory_target": "ENSG00000111843"
                },
                "ENSG00000225921_ENSG00000164330": {
                    "id": "ENSG00000225921_ENSG00000164330",
                    "type": null,
                    "score": null,
                    "reversable": false,
                    "correlations": {
                        "group1": 0.20176838467718128
                    },
                    "regulatory_source": "ENSG00000164330",
                    "regulatory_target": "ENSG00000225921"
                },
                "ENSG00000164330_ENSG00000112308": {
                    "id": "ENSG00000164330_ENSG00000112308",
                    "type": null,
                    "score": null,
                    "reversable": false,
                    "correlations": {
                        "group1": 0.41890979923855526
                    },
                    "regulatory_source": "ENSG00000164330",
                    "regulatory_target": "ENSG00000112308"
                },
                "ENSG00000197061_ENSG00000164330": {
                    "id": "ENSG00000197061_ENSG00000164330",
                    "type": null,
                    "score": null,
                    "reversable": false,
                    "correlations": {
                        "group1": 0.5174284485688975
                    },
                    "regulatory_source": "ENSG00000164330",
                    "regulatory_target": "ENSG00000197061"
                },
                "ENSG00000206503_ENSG00000164330": {
                    "id": "ENSG00000206503_ENSG00000164330",
                    "type": null,
                    "score": null,
                    "reversable": false,
                    "correlations": {
                        "group1": 0.21073741646104935
                    },
                    "regulatory_source": "ENSG00000164330",
                    "regulatory_target": "ENSG00000206503"
                },
                "ENSG00000196230_ENSG00000164330": {
                    "id": "ENSG00000196230_ENSG00000164330",
                    "type": null,
                    "score": null,
                    "reversable": false,
                    "correlations": {
                        "group1": 0.547090816337234
                    },
                    "regulatory_source": "ENSG00000164330",
                    "regulatory_target": "ENSG00000196230"
                },
                "ENSG00000164330_ENSG00000137312": {
                    "id": "ENSG00000164330_ENSG00000137312",
                    "type": null,
                    "score": null,
                    "reversable": false,
                    "correlations": {
                        "group1": 0.375572829773544
                    },
                    "regulatory_source": "ENSG00000164330",
                    "regulatory_target": "ENSG00000137312"
                },
                "ENSG00000204525_ENSG00000164330": {
                    "id": "ENSG00000204525_ENSG00000164330",
                    "type": null,
                    "score": null,
                    "reversable": false,
                    "correlations": {
                        "group1": 0.3276357522716312
                    },
                    "regulatory_source": "ENSG00000164330",
                    "regulatory_target": "ENSG00000204525"
                },
                "ENSG00000204463_ENSG00000164330": {
                    "id": "ENSG00000204463_ENSG00000164330",
                    "type": null,
                    "score": null,
                    "reversable": false,
                    "correlations": {
                        "group1": 0.5326193151193934
                    },
                    "regulatory_source": "ENSG00000164330",
                    "regulatory_target": "ENSG00000204463"
                },
                "ENSG00000204435_ENSG00000164330": {
                    "id": "ENSG00000204435_ENSG00000164330",
                    "type": null,
                    "score": null,
                    "reversable": false,
                    "correlations": {
                        "group1": 0.328657987131732
                    },
                    "regulatory_source": "ENSG00000164330",
                    "regulatory_target": "ENSG00000204435"
                },
                "ENSG00000213722_ENSG00000164330": {
                    "id": "ENSG00000213722_ENSG00000164330",
                    "type": null,
                    "score": null,
                    "reversable": false,
                    "correlations": {
                        "group1": 0.47675241414787317
                    },
                    "regulatory_source": "ENSG00000164330",
                    "regulatory_target": "ENSG00000213722"
                },
                "ENSG00000213719_ENSG00000164330": {
                    "id": "ENSG00000213719_ENSG00000164330",
                    "type": null,
                    "score": null,
                    "reversable": false,
                    "correlations": {
                        "group1": 0.5514132545589341
                    },
                    "regulatory_source": "ENSG00000164330",
                    "regulatory_target": "ENSG00000213719"
                },
                "ENSG00000204392_ENSG00000164330": {
                    "id": "ENSG00000204392_ENSG00000164330",
                    "type": null,
                    "score": null,
                    "reversable": false,
                    "correlations": {
                        "group1": 0.5139396966718062
                    },
                    "regulatory_source": "ENSG00000164330",
                    "regulatory_target": "ENSG00000204392"
                },
                "ENSG00000204310_ENSG00000164330": {
                    "id": "ENSG00000204310_ENSG00000164330",
                    "type": null,
                    "score": null,
                    "reversable": false,
                    "correlations": {
                        "group1": 0.5152121420677558
                    },
                    "regulatory_source": "ENSG00000164330",
                    "regulatory_target": "ENSG00000204310"
                },
                "ENSG00000204308_ENSG00000164330": {
                    "id": "ENSG00000204308_ENSG00000164330",
                    "type": null,
                    "score": null,
                    "reversable": false,
                    "correlations": {
                        "group1": 0.405866253020929
                    },
                    "regulatory_source": "ENSG00000164330",
                    "regulatory_target": "ENSG00000204308"
                },
                "ENSG00000231500_ENSG00000164330": {
                    "id": "ENSG00000231500_ENSG00000164330",
                    "type": null,
                    "score": null,
                    "reversable": false,
                    "correlations": {
                        "group1": 0.42489264067055316
                    },
                    "regulatory_source": "ENSG00000164330",
                    "regulatory_target": "ENSG00000231500"
                },
                "ENSG00000164330_ENSG00000112514": {
                    "id": "ENSG00000164330_ENSG00000112514",
                    "type": null,
                    "score": null,
                    "reversable": false,
                    "correlations": {
                        "group1": 0.4042542555745802
                    },
                    "regulatory_source": "ENSG00000164330",
                    "regulatory_target": "ENSG00000112514"
                },
                "ENSG00000164330_ENSG00000137288": {
                    "id": "ENSG00000164330_ENSG00000137288",
                    "type": null,
                    "score": null,
                    "reversable": false,
                    "correlations": {
                        "group1": 0.4000105633273219
                    },
                    "regulatory_source": "ENSG00000164330",
                    "regulatory_target": "ENSG00000137288"
                },
                "ENSG00000272325_ENSG00000164330": {
                    "id": "ENSG00000272325_ENSG00000164330",
                    "type": null,
                    "score": null,
                    "reversable": false,
                    "correlations": {
                        "group1": 0.5097396072791147
                    },
                    "regulatory_source": "ENSG00000164330",
                    "regulatory_target": "ENSG00000272325"
                },
                "ENSG00000164330_ENSG00000124614": {
                    "id": "ENSG00000164330_ENSG00000124614",
                    "type": null,
                    "score": null,
                    "reversable": false,
                    "correlations": {
                        "group1": 0.32424729011002745
                    },
                    "regulatory_source": "ENSG00000164330",
                    "regulatory_target": "ENSG00000124614"
                },
                "ENSG00000164330_ENSG00000124562": {
                    "id": "ENSG00000164330_ENSG00000124562",
                    "type": null,
                    "score": null,
                    "reversable": false,
                    "correlations": {
                        "group1": 0.46883570096179644
                    },
                    "regulatory_source": "ENSG00000164330",
                    "regulatory_target": "ENSG00000124562"
                },
                "ENSG00000164330_ENSG00000137409": {
                    "id": "ENSG00000164330_ENSG00000137409",
                    "type": null,
                    "score": null,
                    "reversable": false,
                    "correlations": {
                        "group1": 0.4257380870450734
                    },
                    "regulatory_source": "ENSG00000164330",
                    "regulatory_target": "ENSG00000137409"
                },
                "ENSG00000164330_ENSG00000156639": {
                    "id": "ENSG00000164330_ENSG00000156639",
                    "type": null,
                    "score": null,
                    "reversable": false,
                    "correlations": {
                        "group1": 0.4671797458679009
                    },
                    "regulatory_source": "ENSG00000164330",
                    "regulatory_target": "ENSG00000156639"
                },
                "ENSG00000164330_ENSG00000124767": {
                    "id": "ENSG00000164330_ENSG00000124767",
                    "type": null,
                    "score": null,
                    "reversable": false,
                    "correlations": {
                        "group1": 0.23765719107645888
                    },
                    "regulatory_source": "ENSG00000164330",
                    "regulatory_target": "ENSG00000124767"
                },
                "ENSG00000164330_ENSG00000124596": {
                    "id": "ENSG00000164330_ENSG00000124596",
                    "type": null,
                    "score": null,
                    "reversable": false,
                    "correlations": {
                        "group1": 0.39052303651195364
                    },
                    "regulatory_source": "ENSG00000164330",
                    "regulatory_target": "ENSG00000124596"
                },
                "ENSG00000164330_ENSG00000146223": {
                    "id": "ENSG00000164330_ENSG00000146223",
                    "type": null,
                    "score": null,
                    "reversable": false,
                    "correlations": {
                        "group1": 0.2935157627195731
                    },
                    "regulatory_source": "ENSG00000164330",
                    "regulatory_target": "ENSG00000146223"
                },
                "ENSG00000164330_ENSG00000124733": {
                    "id": "ENSG00000164330_ENSG00000124733",
                    "type": null,
                    "score": null,
                    "reversable": false,
                    "correlations": {
                        "group1": 0.3343603538381492
                    },
                    "regulatory_source": "ENSG00000164330",
                    "regulatory_target": "ENSG00000124733"
                },
                "ENSG00000164330_ENSG00000124702": {
                    "id": "ENSG00000164330_ENSG00000124702",
                    "type": null,
                    "score": null,
                    "reversable": false,
                    "correlations": {
                        "group1": 0.27808054994165315
                    },
                    "regulatory_source": "ENSG00000164330",
                    "regulatory_target": "ENSG00000124702"
                },
                "ENSG00000164330_ENSG00000112667": {
                    "id": "ENSG00000164330_ENSG00000112667",
                    "type": null,
                    "score": null,
                    "reversable": false,
                    "correlations": {
                        "group1": 0.2717162205754719
                    },
                    "regulatory_source": "ENSG00000164330",
                    "regulatory_target": "ENSG00000112667"
                },
                "ENSG00000164330_ENSG00000137207": {
                    "id": "ENSG00000164330_ENSG00000137207",
                    "type": null,
                    "score": null,
                    "reversable": false,
                    "correlations": {
                        "group1": 0.5478945835644885
                    },
                    "regulatory_source": "ENSG00000164330",
                    "regulatory_target": "ENSG00000137207"
                },
                "ENSG00000164330_ENSG00000096384": {
                    "id": "ENSG00000164330_ENSG00000096384",
                    "type": null,
                    "score": null,
                    "reversable": false,
                    "correlations": {
                        "group1": 0.5702811300701619
                    },
                    "regulatory_source": "ENSG00000164330",
                    "regulatory_target": "ENSG00000096384"
                },
                "ENSG00000164330_ENSG00000151914": {
                    "id": "ENSG00000164330_ENSG00000151914",
                    "type": null,
                    "score": null,
                    "reversable": false,
                    "correlations": {
                        "group1": 0.48411235077333503
                    },
                    "regulatory_source": "ENSG00000164330",
                    "regulatory_target": "ENSG00000151914"
                },
                "ENSG00000164330_ENSG00000112245": {
                    "id": "ENSG00000164330_ENSG00000112245",
                    "type": null,
                    "score": null,
                    "reversable": false,
                    "correlations": {
                        "group1": 0.3467518974390417
                    },
                    "regulatory_source": "ENSG00000164330",
                    "regulatory_target": "ENSG00000112245"
                },
                "ENSG00000164330_ENSG00000118482": {
                    "id": "ENSG00000164330_ENSG00000118482",
                    "type": null,
                    "score": null,
                    "reversable": false,
                    "correlations": {
                        "group1": 0.434584561534124
                    },
                    "regulatory_source": "ENSG00000164330",
                    "regulatory_target": "ENSG00000118482"
                },
                "ENSG00000164330_ENSG00000112305": {
                    "id": "ENSG00000164330_ENSG00000112305",
                    "type": null,
                    "score": null,
                    "reversable": false,
                    "correlations": {
                        "group1": 0.4350225194907285
                    },
                    "regulatory_source": "ENSG00000164330",
                    "regulatory_target": "ENSG00000112305"
                },
                "ENSG00000164330_ENSG00000156508": {
                    "id": "ENSG00000164330_ENSG00000156508",
                    "type": null,
                    "score": null,
                    "reversable": false,
                    "correlations": {
                        "group1": 0.4783400223563669
                    },
                    "regulatory_source": "ENSG00000164330",
                    "regulatory_target": "ENSG00000156508"
                },
                "ENSG00000164330_ENSG00000112701": {
                    "id": "ENSG00000164330_ENSG00000112701",
                    "type": null,
                    "score": null,
                    "reversable": false,
                    "correlations": {
                        "group1": 0.5681759622855944
                    },
                    "regulatory_source": "ENSG00000164330",
                    "regulatory_target": "ENSG00000112701"
                },
                "ENSG00000188994_ENSG00000164330": {
                    "id": "ENSG00000188994_ENSG00000164330",
                    "type": null,
                    "score": null,
                    "reversable": false,
                    "correlations": {
                        "group1": 0.5913915713538945
                    },
                    "regulatory_source": "ENSG00000164330",
                    "regulatory_target": "ENSG00000188994"
                },
                "ENSG00000164330_ENSG00000146282": {
                    "id": "ENSG00000164330_ENSG00000146282",
                    "type": null,
                    "score": null,
                    "reversable": false,
                    "correlations": {
                        "group1": 0.3446535194038084
                    },
                    "regulatory_source": "ENSG00000164330",
                    "regulatory_target": "ENSG00000146282"
                },
                "ENSG00000164330_ENSG00000135334": {
                    "id": "ENSG00000164330_ENSG00000135334",
                    "type": null,
                    "score": null,
                    "reversable": false,
                    "correlations": {
                        "group1": 0.3609460091617331
                    },
                    "regulatory_source": "ENSG00000164330",
                    "regulatory_target": "ENSG00000135334"
                },
                "ENSG00000164330_ENSG00000112237": {
                    "id": "ENSG00000164330_ENSG00000112237",
                    "type": null,
                    "score": null,
                    "reversable": false,
                    "correlations": {
                        "group1": 0.23649124715026076
                    },
                    "regulatory_source": "ENSG00000164330",
                    "regulatory_target": "ENSG00000112237"
                },
                "ENSG00000272398_ENSG00000164330": {
                    "id": "ENSG00000272398_ENSG00000164330",
                    "type": null,
                    "score": null,
                    "reversable": false,
                    "correlations": {
                        "group1": 0.4973318818535563
                    },
                    "regulatory_source": "ENSG00000164330",
                    "regulatory_target": "ENSG00000272398"
                },
                "ENSG00000164330_ENSG00000025796": {
                    "id": "ENSG00000164330_ENSG00000025796",
                    "type": null,
                    "score": null,
                    "reversable": false,
                    "correlations": {
                        "group1": 0.47237866942022594
                    },
                    "regulatory_source": "ENSG00000164330",
                    "regulatory_target": "ENSG00000025796"
                },
                "ENSG00000164330_ENSG00000112335": {
                    "id": "ENSG00000164330_ENSG00000112335",
                    "type": null,
                    "score": null,
                    "reversable": false,
                    "correlations": {
                        "group1": 0.4090099199740256
                    },
                    "regulatory_source": "ENSG00000164330",
                    "regulatory_target": "ENSG00000112335"
                },
                "ENSG00000164330_ENSG00000155115": {
                    "id": "ENSG00000164330_ENSG00000155115",
                    "type": null,
                    "score": null,
                    "reversable": false,
                    "correlations": {
                        "group1": 0.37072571949059624
                    },
                    "regulatory_source": "ENSG00000164330",
                    "regulatory_target": "ENSG00000155115"
                },
                "ENSG00000196591_ENSG00000164330": {
                    "id": "ENSG00000196591_ENSG00000164330",
                    "type": null,
                    "score": null,
                    "reversable": false,
                    "correlations": {
                        "group1": 0.5061662014814594
                    },
                    "regulatory_source": "ENSG00000164330",
                    "regulatory_target": "ENSG00000196591"
                },
                "ENSG00000164330_ENSG00000111832": {
                    "id": "ENSG00000164330_ENSG00000111832",
                    "type": null,
                    "score": null,
                    "reversable": false,
                    "correlations": {
                        "group1": 0.3954190685162249
                    },
                    "regulatory_source": "ENSG00000164330",
                    "regulatory_target": "ENSG00000111832"
                },
                "ENSG00000164330_ENSG00000047932": {
                    "id": "ENSG00000164330_ENSG00000047932",
                    "type": null,
                    "score": null,
                    "reversable": false,
                    "correlations": {
                        "group1": 0.23205578500931837
                    },
                    "regulatory_source": "ENSG00000164330",
                    "regulatory_target": "ENSG00000047932"
                },
                "ENSG00000164330_ENSG00000111860": {
                    "id": "ENSG00000164330_ENSG00000111860",
                    "type": null,
                    "score": null,
                    "reversable": false,
                    "correlations": {
                        "group1": 0.5173462082894846
                    },
                    "regulatory_source": "ENSG00000164330",
                    "regulatory_target": "ENSG00000111860"
                },
                "ENSG00000164330_ENSG00000111906": {
                    "id": "ENSG00000164330_ENSG00000111906",
                    "type": null,
                    "score": null,
                    "reversable": false,
                    "correlations": {
                        "group1": 0.3605379337241071
                    },
                    "regulatory_source": "ENSG00000164330",
                    "regulatory_target": "ENSG00000111906"
                },
                "ENSG00000164330_ENSG00000029363": {
                    "id": "ENSG00000164330_ENSG00000029363",
                    "type": null,
                    "score": null,
                    "reversable": false,
                    "correlations": {
                        "group1": 0.3776727867308883
                    },
                    "regulatory_source": "ENSG00000164330",
                    "regulatory_target": "ENSG00000029363"
                },
                "ENSG00000164330_ENSG00000051620": {
                    "id": "ENSG00000164330_ENSG00000051620",
                    "type": null,
                    "score": null,
                    "reversable": false,
                    "correlations": {
                        "group1": 0.6048315237057768
                    },
                    "regulatory_source": "ENSG00000164330",
                    "regulatory_target": "ENSG00000051620"
                },
                "ENSG00000164330_ENSG00000146386": {
                    "id": "ENSG00000164330_ENSG00000146386",
                    "type": null,
                    "score": null,
                    "reversable": false,
                    "correlations": {
                        "group1": 0.3797783267160496
                    },
                    "regulatory_source": "ENSG00000164330",
                    "regulatory_target": "ENSG00000146386"
                },
                "ENSG00000164330_ENSG00000146416": {
                    "id": "ENSG00000164330_ENSG00000146416",
                    "type": null,
                    "score": null,
                    "reversable": false,
                    "correlations": {
                        "group1": 0.42178938005560906
                    },
                    "regulatory_source": "ENSG00000164330",
                    "regulatory_target": "ENSG00000146416"
                },
                "ENSG00000169976_ENSG00000164330": {
                    "id": "ENSG00000169976_ENSG00000164330",
                    "type": null,
                    "score": null,
                    "reversable": false,
                    "correlations": {
                        "group1": 0.43493160210890225
                    },
                    "regulatory_source": "ENSG00000164330",
                    "regulatory_target": "ENSG00000169976"
                },
                "ENSG00000164330_ENSG00000120265": {
                    "id": "ENSG00000164330_ENSG00000120265",
                    "type": null,
                    "score": null,
                    "reversable": false,
                    "correlations": {
                        "group1": 0.5069445067452607
                    },
                    "regulatory_source": "ENSG00000164330",
                    "regulatory_target": "ENSG00000120265"
                },
                "ENSG00000215712_ENSG00000164330": {
                    "id": "ENSG00000215712_ENSG00000164330",
                    "type": null,
                    "score": null,
                    "reversable": false,
                    "correlations": {
                        "group1": 0.4801146938390424
                    },
                    "regulatory_source": "ENSG00000164330",
                    "regulatory_target": "ENSG00000215712"
                },
                "ENSG00000272047_ENSG00000164330": {
                    "id": "ENSG00000272047_ENSG00000164330",
                    "type": null,
                    "score": null,
                    "reversable": false,
                    "correlations": {
                        "group1": 0.45567723532652593
                    },
                    "regulatory_source": "ENSG00000164330",
                    "regulatory_target": "ENSG00000272047"
                },
                "ENSG00000164330_ENSG00000146425": {
                    "id": "ENSG00000164330_ENSG00000146425",
                    "type": null,
                    "score": null,
                    "reversable": false,
                    "correlations": {
                        "group1": 0.5096829849698628
                    },
                    "regulatory_source": "ENSG00000164330",
                    "regulatory_target": "ENSG00000146425"
                },
                "ENSG00000164330_ENSG00000146457": {
                    "id": "ENSG00000164330_ENSG00000146457",
                    "type": null,
                    "score": null,
                    "reversable": false,
                    "correlations": {
                        "group1": 0.36351629175247246
                    },
                    "regulatory_source": "ENSG00000164330",
                    "regulatory_target": "ENSG00000146457"
                },
                "ENSG00000164330_ENSG00000120437": {
                    "id": "ENSG00000164330_ENSG00000120437",
                    "type": null,
                    "score": null,
                    "reversable": false,
                    "correlations": {
                        "group1": 0.39204280929969426
                    },
                    "regulatory_source": "ENSG00000164330",
                    "regulatory_target": "ENSG00000120437"
                },
                "ENSG00000164330_ENSG00000120438": {
                    "id": "ENSG00000164330_ENSG00000120438",
                    "type": null,
                    "score": null,
                    "reversable": false,
                    "correlations": {
                        "group1": 0.48148960963197207
                    },
                    "regulatory_source": "ENSG00000164330",
                    "regulatory_target": "ENSG00000120438"
                },
                "ENSG00000164330_ENSG00000112110": {
                    "id": "ENSG00000164330_ENSG00000112110",
                    "type": null,
                    "score": null,
                    "reversable": false,
                    "correlations": {
                        "group1": 0.43610718944520765
                    },
                    "regulatory_source": "ENSG00000164330",
                    "regulatory_target": "ENSG00000112110"
                },
                "ENSG00000164330_ENSG00000008018": {
                    "id": "ENSG00000164330_ENSG00000008018",
                    "type": null,
                    "score": null,
                    "reversable": false,
                    "correlations": {
                        "group1": 0.45439108004537304
                    },
                    "regulatory_source": "ENSG00000164330",
                    "regulatory_target": "ENSG00000008018"
                },
                "ENSG00000164330_ENSG00000071994": {
                    "id": "ENSG00000164330_ENSG00000071994",
                    "type": null,
                    "score": null,
                    "reversable": false,
                    "correlations": {
                        "group1": 0.43948561048366225
                    },
                    "regulatory_source": "ENSG00000164330",
                    "regulatory_target": "ENSG00000071994"
                },
                "ENSG00000164330_ENSG00000075624": {
                    "id": "ENSG00000164330_ENSG00000075624",
                    "type": null,
                    "score": null,
                    "reversable": false,
                    "correlations": {
                        "group1": 0.5438759997761872
                    },
                    "regulatory_source": "ENSG00000164330",
                    "regulatory_target": "ENSG00000075624"
                },
                "ENSG00000164330_ENSG00000075618": {
                    "id": "ENSG00000164330_ENSG00000075618",
                    "type": null,
                    "score": null,
                    "reversable": false,
                    "correlations": {
                        "group1": 0.3942407919221615
                    },
                    "regulatory_source": "ENSG00000164330",
                    "regulatory_target": "ENSG00000075618"
                },
                "ENSG00000164330_ENSG00000086232": {
                    "id": "ENSG00000164330_ENSG00000086232",
                    "type": null,
                    "score": null,
                    "reversable": false,
                    "correlations": {
                        "group1": 0.4081992290553386
                    },
                    "regulatory_source": "ENSG00000164330",
                    "regulatory_target": "ENSG00000086232"
                },
                "ENSG00000164330_ENSG00000136238": {
                    "id": "ENSG00000164330_ENSG00000136238",
                    "type": null,
                    "score": null,
                    "reversable": false,
                    "correlations": {
                        "group1": 0.5032496461990253
                    },
                    "regulatory_source": "ENSG00000164330",
                    "regulatory_target": "ENSG00000136238"
                },
                "ENSG00000164330_ENSG00000106399": {
                    "id": "ENSG00000164330_ENSG00000106399",
                    "type": null,
                    "score": null,
                    "reversable": false,
                    "correlations": {
                        "group1": 0.4878644886443408
                    },
                    "regulatory_source": "ENSG00000164330",
                    "regulatory_target": "ENSG00000106399"
                },
                "ENSG00000189043_ENSG00000164330": {
                    "id": "ENSG00000189043_ENSG00000164330",
                    "type": null,
                    "score": null,
                    "reversable": false,
                    "correlations": {
                        "group1": 0.5021682884851576
                    },
                    "regulatory_source": "ENSG00000164330",
                    "regulatory_target": "ENSG00000189043"
                },
                "ENSG00000164330_ENSG00000106443": {
                    "id": "ENSG00000164330_ENSG00000106443",
                    "type": null,
                    "score": null,
                    "reversable": false,
                    "correlations": {
                        "group1": 0.6161097998630648
                    },
                    "regulatory_source": "ENSG00000164330",
                    "regulatory_target": "ENSG00000106443"
                },
                "ENSG00000196683_ENSG00000164330": {
                    "id": "ENSG00000196683_ENSG00000164330",
                    "type": null,
                    "score": null,
                    "reversable": false,
                    "correlations": {
                        "group1": 0.29638814131325
                    },
                    "regulatory_source": "ENSG00000164330",
                    "regulatory_target": "ENSG00000196683"
                },
                "ENSG00000164330_ENSG00000156928": {
                    "id": "ENSG00000164330_ENSG00000156928",
                    "type": null,
                    "score": null,
                    "reversable": false,
                    "correlations": {
                        "group1": 0.26092500292973503
                    },
                    "regulatory_source": "ENSG00000164330",
                    "regulatory_target": "ENSG00000156928"
                },
                "ENSG00000172115_ENSG00000164330": {
                    "id": "ENSG00000172115_ENSG00000164330",
                    "type": null,
                    "score": null,
                    "reversable": false,
                    "correlations": {
                        "group1": 0.46036702213741815
                    },
                    "regulatory_source": "ENSG00000164330",
                    "regulatory_target": "ENSG00000172115"
                },
                "ENSG00000164330_ENSG00000122566": {
                    "id": "ENSG00000164330_ENSG00000122566",
                    "type": null,
                    "score": null,
                    "reversable": false,
                    "correlations": {
                        "group1": 0.5068767355202559
                    },
                    "regulatory_source": "ENSG00000164330",
                    "regulatory_target": "ENSG00000122566"
                },
                "ENSG00000164330_ENSG00000122565": {
                    "id": "ENSG00000164330_ENSG00000122565",
                    "type": null,
                    "score": null,
                    "reversable": false,
                    "correlations": {
                        "group1": 0.5701700158943885
                    },
                    "regulatory_source": "ENSG00000164330",
                    "regulatory_target": "ENSG00000122565"
                },
                "ENSG00000164330_ENSG00000086300": {
                    "id": "ENSG00000164330_ENSG00000086300",
                    "type": null,
                    "score": null,
                    "reversable": false,
                    "correlations": {
                        "group1": 0.5198990287396607
                    },
                    "regulatory_source": "ENSG00000164330",
                    "regulatory_target": "ENSG00000086300"
                },
                "ENSG00000164330_ENSG00000106355": {
                    "id": "ENSG00000164330_ENSG00000106355",
                    "type": null,
                    "score": null,
                    "reversable": false,
                    "correlations": {
                        "group1": 0.5216388964354092
                    },
                    "regulatory_source": "ENSG00000164330",
                    "regulatory_target": "ENSG00000106355"
                },
                "ENSG00000164330_ENSG00000122545": {
                    "id": "ENSG00000164330_ENSG00000122545",
                    "type": null,
                    "score": null,
                    "reversable": false,
                    "correlations": {
                        "group1": 0.5198276875456549
                    },
                    "regulatory_source": "ENSG00000164330",
                    "regulatory_target": "ENSG00000122545"
                },
                "ENSG00000164330_ENSG00000010270": {
                    "id": "ENSG00000164330_ENSG00000010270",
                    "type": null,
                    "score": null,
                    "reversable": false,
                    "correlations": {
                        "group1": 0.5247510062830404
                    },
                    "regulatory_source": "ENSG00000164330",
                    "regulatory_target": "ENSG00000010270"
                },
                "ENSG00000164330_ENSG00000006451": {
                    "id": "ENSG00000164330_ENSG00000006451",
                    "type": null,
                    "score": null,
                    "reversable": false,
                    "correlations": {
                        "group1": 0.5913964815201381
                    },
                    "regulatory_source": "ENSG00000164330",
                    "regulatory_target": "ENSG00000006451"
                },
                "ENSG00000168303_ENSG00000164330": {
                    "id": "ENSG00000168303_ENSG00000164330",
                    "type": null,
                    "score": null,
                    "reversable": false,
                    "correlations": {
                        "group1": 0.3769310084520218
                    },
                    "regulatory_source": "ENSG00000164330",
                    "regulatory_target": "ENSG00000168303"
                },
                "ENSG00000164330_ENSG00000106588": {
                    "id": "ENSG00000164330_ENSG00000106588",
                    "type": null,
                    "score": null,
                    "reversable": false,
                    "correlations": {
                        "group1": 0.4882561909478759
                    },
                    "regulatory_source": "ENSG00000164330",
                    "regulatory_target": "ENSG00000106588"
                },
                "ENSG00000164330_ENSG00000106591": {
                    "id": "ENSG00000164330_ENSG00000106591",
                    "type": null,
                    "score": null,
                    "reversable": false,
                    "correlations": {
                        "group1": 0.5080221745974444
                    },
                    "regulatory_source": "ENSG00000164330",
                    "regulatory_target": "ENSG00000106591"
                },
                "ENSG00000164330_ENSG00000106603": {
                    "id": "ENSG00000164330_ENSG00000106603",
                    "type": null,
                    "score": null,
                    "reversable": false,
                    "correlations": {
                        "group1": 0.5111561428460438
                    },
                    "regulatory_source": "ENSG00000164330",
                    "regulatory_target": "ENSG00000106603"
                },
                "ENSG00000164330_ENSG00000106628": {
                    "id": "ENSG00000164330_ENSG00000106628",
                    "type": null,
                    "score": null,
                    "reversable": false,
                    "correlations": {
                        "group1": 0.23141222248282123
                    },
                    "regulatory_source": "ENSG00000164330",
                    "regulatory_target": "ENSG00000106628"
                },
                "ENSG00000196262_ENSG00000164330": {
                    "id": "ENSG00000196262_ENSG00000164330",
                    "type": null,
                    "score": null,
                    "reversable": false,
                    "correlations": {
                        "group1": 0.5578586261052084
                    },
                    "regulatory_source": "ENSG00000164330",
                    "regulatory_target": "ENSG00000196262"
                },
                "ENSG00000164330_ENSG00000132432": {
                    "id": "ENSG00000164330_ENSG00000132432",
                    "type": null,
                    "score": null,
                    "reversable": false,
                    "correlations": {
                        "group1": 0.4271771887911275
                    },
                    "regulatory_source": "ENSG00000164330",
                    "regulatory_target": "ENSG00000132432"
                },
                "ENSG00000164330_ENSG00000146731": {
                    "id": "ENSG00000164330_ENSG00000146731",
                    "type": null,
                    "score": null,
                    "reversable": false,
                    "correlations": {
                        "group1": 0.48797167436278455
                    },
                    "regulatory_source": "ENSG00000164330",
                    "regulatory_target": "ENSG00000146731"
                },
                "ENSG00000164330_ENSG00000126524": {
                    "id": "ENSG00000164330_ENSG00000126524",
                    "type": null,
                    "score": null,
                    "reversable": false,
                    "correlations": {
                        "group1": 0.4696583491772157
                    },
                    "regulatory_source": "ENSG00000164330",
                    "regulatory_target": "ENSG00000126524"
                },
                "ENSG00000164330_ENSG00000009954": {
                    "id": "ENSG00000164330_ENSG00000009954",
                    "type": null,
                    "score": null,
                    "reversable": false,
                    "correlations": {
                        "group1": 0.4231589182173209
                    },
                    "regulatory_source": "ENSG00000164330",
                    "regulatory_target": "ENSG00000009954"
                },
                "ENSG00000164330_ENSG00000106682": {
                    "id": "ENSG00000164330_ENSG00000106682",
                    "type": null,
                    "score": null,
                    "reversable": false,
                    "correlations": {
                        "group1": 0.35757729002254907
                    },
                    "regulatory_source": "ENSG00000164330",
                    "regulatory_target": "ENSG00000106682"
                },
                "ENSG00000263001_ENSG00000164330": {
                    "id": "ENSG00000263001_ENSG00000164330",
                    "type": null,
                    "score": null,
                    "reversable": false,
                    "correlations": {
                        "group1": 0.48214336001772756
                    },
                    "regulatory_source": "ENSG00000164330",
                    "regulatory_target": "ENSG00000263001"
                },
                "ENSG00000164330_ENSG00000146701": {
                    "id": "ENSG00000164330_ENSG00000146701",
                    "type": null,
                    "score": null,
                    "reversable": false,
                    "correlations": {
                        "group1": 0.41256973583679474
                    },
                    "regulatory_source": "ENSG00000164330",
                    "regulatory_target": "ENSG00000146701"
                },
                "ENSG00000170027_ENSG00000164330": {
                    "id": "ENSG00000170027_ENSG00000164330",
                    "type": null,
                    "score": null,
                    "reversable": false,
                    "correlations": {
                        "group1": 0.6221623489234779
                    },
                    "regulatory_source": "ENSG00000164330",
                    "regulatory_target": "ENSG00000170027"
                },
                "ENSG00000164330_ENSG00000075142": {
                    "id": "ENSG00000164330_ENSG00000075142",
                    "type": null,
                    "score": null,
                    "reversable": false,
                    "correlations": {
                        "group1": 0.5753831550776211
                    },
                    "regulatory_source": "ENSG00000164330",
                    "regulatory_target": "ENSG00000075142"
                },
                "ENSG00000164330_ENSG00000127914": {
                    "id": "ENSG00000164330_ENSG00000127914",
                    "type": null,
                    "score": null,
                    "reversable": false,
                    "correlations": {
                        "group1": 0.5482690620695723
                    },
                    "regulatory_source": "ENSG00000164330",
                    "regulatory_target": "ENSG00000127914"
                },
                "ENSG00000196636_ENSG00000164330": {
                    "id": "ENSG00000196636_ENSG00000164330",
                    "type": null,
                    "score": null,
                    "reversable": false,
                    "correlations": {
                        "group1": 0.3345860634248062
                    },
                    "regulatory_source": "ENSG00000164330",
                    "regulatory_target": "ENSG00000196636"
                },
                "ENSG00000164330_ENSG00000070669": {
                    "id": "ENSG00000164330_ENSG00000070669",
                    "type": null,
                    "score": null,
                    "reversable": false,
                    "correlations": {
                        "group1": 0.4369874459417704
                    },
                    "regulatory_source": "ENSG00000164330",
                    "regulatory_target": "ENSG00000070669"
                },
                "ENSG00000164713_ENSG00000164330": {
                    "id": "ENSG00000164713_ENSG00000164330",
                    "type": null,
                    "score": null,
                    "reversable": false,
                    "correlations": {
                        "group1": 0.4880167009655789
                    },
                    "regulatory_source": "ENSG00000164330",
                    "regulatory_target": "ENSG00000164713"
                },
                "ENSG00000241685_ENSG00000164330": {
                    "id": "ENSG00000241685_ENSG00000164330",
                    "type": null,
                    "score": null,
                    "reversable": false,
                    "correlations": {
                        "group1": 0.4474936843370522
                    },
                    "regulatory_source": "ENSG00000164330",
                    "regulatory_target": "ENSG00000241685"
                },
                "ENSG00000164330_ENSG00000106244": {
                    "id": "ENSG00000164330_ENSG00000106244",
                    "type": null,
                    "score": null,
                    "reversable": false,
                    "correlations": {
                        "group1": 0.48791024313961123
                    },
                    "regulatory_source": "ENSG00000164330",
                    "regulatory_target": "ENSG00000106244"
                },
                "ENSG00000164330_ENSG00000106245": {
                    "id": "ENSG00000164330_ENSG00000106245",
                    "type": null,
                    "score": null,
                    "reversable": false,
                    "correlations": {
                        "group1": 0.48649700202622187
                    },
                    "regulatory_source": "ENSG00000164330",
                    "regulatory_target": "ENSG00000106245"
                },
                "ENSG00000241468_ENSG00000164330": {
                    "id": "ENSG00000241468_ENSG00000164330",
                    "type": null,
                    "score": null,
                    "reversable": false,
                    "correlations": {
                        "group1": 0.5057363776462634
                    },
                    "regulatory_source": "ENSG00000164330",
                    "regulatory_target": "ENSG00000241468"
                },
                "ENSG00000172354_ENSG00000164330": {
                    "id": "ENSG00000172354_ENSG00000164330",
                    "type": null,
                    "score": null,
                    "reversable": false,
                    "correlations": {
                        "group1": 0.32365754215645715
                    },
                    "regulatory_source": "ENSG00000164330",
                    "regulatory_target": "ENSG00000172354"
                },
                "ENSG00000172336_ENSG00000164330": {
                    "id": "ENSG00000172336_ENSG00000164330",
                    "type": null,
                    "score": null,
                    "reversable": false,
                    "correlations": {
                        "group1": 0.27379131249271316
                    },
                    "regulatory_source": "ENSG00000164330",
                    "regulatory_target": "ENSG00000172336"
                },
                "ENSG00000164330_ENSG00000106367": {
                    "id": "ENSG00000164330_ENSG00000106367",
                    "type": null,
                    "score": null,
                    "reversable": false,
                    "correlations": {
                        "group1": 0.5454222442710414
                    },
                    "regulatory_source": "ENSG00000164330",
                    "regulatory_target": "ENSG00000106367"
                },
                "ENSG00000164330_ENSG00000106400": {
                    "id": "ENSG00000164330_ENSG00000106400",
                    "type": null,
                    "score": null,
                    "reversable": false,
                    "correlations": {
                        "group1": 0.34082172808100697
                    },
                    "regulatory_source": "ENSG00000164330",
                    "regulatory_target": "ENSG00000106400"
                },
                "ENSG00000214253_ENSG00000164330": {
                    "id": "ENSG00000214253_ENSG00000164330",
                    "type": null,
                    "score": null,
                    "reversable": false,
                    "correlations": {
                        "group1": 0.5556416424431453
                    },
                    "regulatory_source": "ENSG00000164330",
                    "regulatory_target": "ENSG00000214253"
                },
                "ENSG00000170632_ENSG00000164330": {
                    "id": "ENSG00000170632_ENSG00000164330",
                    "type": null,
                    "score": null,
                    "reversable": false,
                    "correlations": {
                        "group1": 0.36121664994575003
                    },
                    "regulatory_source": "ENSG00000164330",
                    "regulatory_target": "ENSG00000170632"
                },
                "ENSG00000164330_ENSG00000105819": {
                    "id": "ENSG00000164330_ENSG00000105819",
                    "type": null,
                    "score": null,
                    "reversable": false,
                    "correlations": {
                        "group1": 0.403632056698742
                    },
                    "regulatory_source": "ENSG00000164330",
                    "regulatory_target": "ENSG00000105819"
                },
                "ENSG00000164330_ENSG00000075790": {
                    "id": "ENSG00000164330_ENSG00000075790",
                    "type": null,
                    "score": null,
                    "reversable": false,
                    "correlations": {
                        "group1": 0.4465401575888691
                    },
                    "regulatory_source": "ENSG00000164330",
                    "regulatory_target": "ENSG00000075790"
                },
                "ENSG00000164330_ENSG00000135241": {
                    "id": "ENSG00000164330_ENSG00000135241",
                    "type": null,
                    "score": null,
                    "reversable": false,
                    "correlations": {
                        "group1": 0.40418416944170393
                    },
                    "regulatory_source": "ENSG00000164330",
                    "regulatory_target": "ENSG00000135241"
                },
                "ENSG00000196937_ENSG00000164330": {
                    "id": "ENSG00000196937_ENSG00000164330",
                    "type": null,
                    "score": null,
                    "reversable": false,
                    "correlations": {
                        "group1": 0.44507196956072165
                    },
                    "regulatory_source": "ENSG00000164330",
                    "regulatory_target": "ENSG00000196937"
                },
                "ENSG00000164330_ENSG00000128609": {
                    "id": "ENSG00000164330_ENSG00000128609",
                    "type": null,
                    "score": null,
                    "reversable": false,
                    "correlations": {
                        "group1": 0.5335606112152699
                    },
                    "regulatory_source": "ENSG00000164330",
                    "regulatory_target": "ENSG00000128609"
                },
                "ENSG00000164330_ENSG00000004059": {
                    "id": "ENSG00000164330_ENSG00000004059",
                    "type": null,
                    "score": null,
                    "reversable": false,
                    "correlations": {
                        "group1": 0.36119361302093955
                    },
                    "regulatory_source": "ENSG00000164330",
                    "regulatory_target": "ENSG00000004059"
                },
                "ENSG00000164330_ENSG00000128524": {
                    "id": "ENSG00000164330_ENSG00000128524",
                    "type": null,
                    "score": null,
                    "reversable": false,
                    "correlations": {
                        "group1": 0.5341203683422352
                    },
                    "regulatory_source": "ENSG00000164330",
                    "regulatory_target": "ENSG00000128524"
                },
                "ENSG00000186591_ENSG00000164330": {
                    "id": "ENSG00000186591_ENSG00000164330",
                    "type": null,
                    "score": null,
                    "reversable": false,
                    "correlations": {
                        "group1": 0.3481192977194642
                    },
                    "regulatory_source": "ENSG00000164330",
                    "regulatory_target": "ENSG00000186591"
                },
                "ENSG00000164330_ENSG00000106554": {
                    "id": "ENSG00000164330_ENSG00000106554",
                    "type": null,
                    "score": null,
                    "reversable": false,
                    "correlations": {
                        "group1": 0.31370490663798717
                    },
                    "regulatory_source": "ENSG00000164330",
                    "regulatory_target": "ENSG00000106554"
                },
                "ENSG00000243317_ENSG00000164330": {
                    "id": "ENSG00000243317_ENSG00000164330",
                    "type": null,
                    "score": null,
                    "reversable": false,
                    "correlations": {
                        "group1": 0.3740582078704249
                    },
                    "regulatory_source": "ENSG00000164330",
                    "regulatory_target": "ENSG00000243317"
                },
                "ENSG00000164330_ENSG00000105887": {
                    "id": "ENSG00000164330_ENSG00000105887",
                    "type": null,
                    "score": null,
                    "reversable": false,
                    "correlations": {
                        "group1": 0.5529638189121754
                    },
                    "regulatory_source": "ENSG00000164330",
                    "regulatory_target": "ENSG00000105887"
                },
                "ENSG00000164330_ENSG00000133606": {
                    "id": "ENSG00000164330_ENSG00000133606",
                    "type": null,
                    "score": null,
                    "reversable": false,
                    "correlations": {
                        "group1": 0.2720261264422618
                    },
                    "regulatory_source": "ENSG00000164330",
                    "regulatory_target": "ENSG00000133606"
                },
                "ENSG00000198420_ENSG00000164330": {
                    "id": "ENSG00000198420_ENSG00000164330",
                    "type": null,
                    "score": null,
                    "reversable": false,
                    "correlations": {
                        "group1": 0.5439856257985565
                    },
                    "regulatory_source": "ENSG00000164330",
                    "regulatory_target": "ENSG00000198420"
                },
                "ENSG00000171130_ENSG00000164330": {
                    "id": "ENSG00000171130_ENSG00000164330",
                    "type": null,
                    "score": null,
                    "reversable": false,
                    "correlations": {
                        "group1": 0.3874546535693355
                    },
                    "regulatory_source": "ENSG00000164330",
                    "regulatory_target": "ENSG00000171130"
                },
                "ENSG00000164330_ENSG00000106615": {
                    "id": "ENSG00000164330_ENSG00000106615",
                    "type": null,
                    "score": null,
                    "reversable": false,
                    "correlations": {
                        "group1": 0.614708358570704
                    },
                    "regulatory_source": "ENSG00000164330",
                    "regulatory_target": "ENSG00000106615"
                },
                "ENSG00000164330_ENSG00000105993": {
                    "id": "ENSG00000164330_ENSG00000105993",
                    "type": null,
                    "score": null,
                    "reversable": false,
                    "correlations": {
                        "group1": 0.4466057987787258
                    },
                    "regulatory_source": "ENSG00000164330",
                    "regulatory_target": "ENSG00000105993"
                },
                "ENSG00000169100_ENSG00000164330": {
                    "id": "ENSG00000169100_ENSG00000164330",
                    "type": null,
                    "score": null,
                    "reversable": false,
                    "correlations": {
                        "group1": 0.3133851123293283
                    },
                    "regulatory_source": "ENSG00000164330",
                    "regulatory_target": "ENSG00000169100"
                },
                "ENSG00000205542_ENSG00000164330": {
                    "id": "ENSG00000205542_ENSG00000164330",
                    "type": null,
                    "score": null,
                    "reversable": false,
                    "correlations": {
                        "group1": 0.5208908548526979
                    },
                    "regulatory_source": "ENSG00000164330",
                    "regulatory_target": "ENSG00000205542"
                },
                "ENSG00000164330_ENSG00000131828": {
                    "id": "ENSG00000164330_ENSG00000131828",
                    "type": null,
                    "score": null,
                    "reversable": false,
                    "correlations": {
                        "group1": 0.6274921458324813
                    },
                    "regulatory_source": "ENSG00000164330",
                    "regulatory_target": "ENSG00000131828"
                },
                "ENSG00000164330_ENSG00000102172": {
                    "id": "ENSG00000164330_ENSG00000102172",
                    "type": null,
                    "score": null,
                    "reversable": false,
                    "correlations": {
                        "group1": 0.5024036992033831
                    },
                    "regulatory_source": "ENSG00000164330",
                    "regulatory_target": "ENSG00000102172"
                },
                "ENSG00000164330_ENSG00000130741": {
                    "id": "ENSG00000164330_ENSG00000130741",
                    "type": null,
                    "score": null,
                    "reversable": false,
                    "correlations": {
                        "group1": 0.5523545937731007
                    },
                    "regulatory_source": "ENSG00000164330",
                    "regulatory_target": "ENSG00000130741"
                },
                "ENSG00000165169_ENSG00000164330": {
                    "id": "ENSG00000165169_ENSG00000164330",
                    "type": null,
                    "score": null,
                    "reversable": false,
                    "correlations": {
                        "group1": 0.42887128122551954
                    },
                    "regulatory_source": "ENSG00000164330",
                    "regulatory_target": "ENSG00000165169"
                },
                "ENSG00000182220_ENSG00000164330": {
                    "id": "ENSG00000182220_ENSG00000164330",
                    "type": null,
                    "score": null,
                    "reversable": false,
                    "correlations": {
                        "group1": 0.49257856471360706
                    },
                    "regulatory_source": "ENSG00000164330",
                    "regulatory_target": "ENSG00000182220"
                },
                "ENSG00000164330_ENSG00000124486": {
                    "id": "ENSG00000164330_ENSG00000124486",
                    "type": null,
                    "score": null,
                    "reversable": false,
                    "correlations": {
                        "group1": 0.4864999985720052
                    },
                    "regulatory_source": "ENSG00000164330",
                    "regulatory_target": "ENSG00000124486"
                },
                "ENSG00000164330_ENSG00000147123": {
                    "id": "ENSG00000164330_ENSG00000147123",
                    "type": null,
                    "score": null,
                    "reversable": false,
                    "correlations": {
                        "group1": 0.4285430725726252
                    },
                    "regulatory_source": "ENSG00000164330",
                    "regulatory_target": "ENSG00000147123"
                },
                "ENSG00000164330_ENSG00000130985": {
                    "id": "ENSG00000164330_ENSG00000130985",
                    "type": null,
                    "score": null,
                    "reversable": false,
                    "correlations": {
                        "group1": 0.36217089047501244
                    },
                    "regulatory_source": "ENSG00000164330",
                    "regulatory_target": "ENSG00000130985"
                },
                "ENSG00000164330_ENSG00000126756": {
                    "id": "ENSG00000164330_ENSG00000126756",
                    "type": null,
                    "score": null,
                    "reversable": false,
                    "correlations": {
                        "group1": 0.36677768999174726
                    },
                    "regulatory_source": "ENSG00000164330",
                    "regulatory_target": "ENSG00000126756"
                },
                "ENSG00000164330_ENSG00000147155": {
                    "id": "ENSG00000164330_ENSG00000147155",
                    "type": null,
                    "score": null,
                    "reversable": false,
                    "correlations": {
                        "group1": 0.2512313127011836
                    },
                    "regulatory_source": "ENSG00000164330",
                    "regulatory_target": "ENSG00000147155"
                },
                "ENSG00000164330_ENSG00000126768": {
                    "id": "ENSG00000164330_ENSG00000126768",
                    "type": null,
                    "score": null,
                    "reversable": false,
                    "correlations": {
                        "group1": 0.3466320183471183
                    },
                    "regulatory_source": "ENSG00000164330",
                    "regulatory_target": "ENSG00000126768"
                },
                "ENSG00000164330_ENSG00000102103": {
                    "id": "ENSG00000164330_ENSG00000102103",
                    "type": null,
                    "score": null,
                    "reversable": false,
                    "correlations": {
                        "group1": 0.32687920329218245
                    },
                    "regulatory_source": "ENSG00000164330",
                    "regulatory_target": "ENSG00000102103"
                },
                "ENSG00000179222_ENSG00000164330": {
                    "id": "ENSG00000179222_ENSG00000164330",
                    "type": null,
                    "score": null,
                    "reversable": false,
                    "correlations": {
                        "group1": 0.3816168235879673
                    },
                    "regulatory_source": "ENSG00000164330",
                    "regulatory_target": "ENSG00000179222"
                },
                "ENSG00000164330_ENSG00000086758": {
                    "id": "ENSG00000164330_ENSG00000086758",
                    "type": null,
                    "score": null,
                    "reversable": false,
                    "correlations": {
                        "group1": 0.3625173037123123
                    },
                    "regulatory_source": "ENSG00000164330",
                    "regulatory_target": "ENSG00000086758"
                },
                "ENSG00000164330_ENSG00000089289": {
                    "id": "ENSG00000164330_ENSG00000089289",
                    "type": null,
                    "score": null,
                    "reversable": false,
                    "correlations": {
                        "group1": 0.49714071560603146
                    },
                    "regulatory_source": "ENSG00000164330",
                    "regulatory_target": "ENSG00000089289"
                },
                "ENSG00000164330_ENSG00000147140": {
                    "id": "ENSG00000164330_ENSG00000147140",
                    "type": null,
                    "score": null,
                    "reversable": false,
                    "correlations": {
                        "group1": 0.6044832439352684
                    },
                    "regulatory_source": "ENSG00000164330",
                    "regulatory_target": "ENSG00000147140"
                },
                "ENSG00000164330_ENSG00000102309": {
                    "id": "ENSG00000164330_ENSG00000102309",
                    "type": null,
                    "score": null,
                    "reversable": false,
                    "correlations": {
                        "group1": 0.3465741637012291
                    },
                    "regulatory_source": "ENSG00000164330",
                    "regulatory_target": "ENSG00000102309"
                },
                "ENSG00000198034_ENSG00000164330": {
                    "id": "ENSG00000198034_ENSG00000164330",
                    "type": null,
                    "score": null,
                    "reversable": false,
                    "correlations": {
                        "group1": 0.4241987463842243
                    },
                    "regulatory_source": "ENSG00000164330",
                    "regulatory_target": "ENSG00000198034"
                },
                "ENSG00000164330_ENSG00000131174": {
                    "id": "ENSG00000164330_ENSG00000131174",
                    "type": null,
                    "score": null,
                    "reversable": false,
                    "correlations": {
                        "group1": 0.5190695658343232
                    },
                    "regulatory_source": "ENSG00000164330",
                    "regulatory_target": "ENSG00000131174"
                },
                "ENSG00000164330_ENSG00000102144": {
                    "id": "ENSG00000164330_ENSG00000102144",
                    "type": null,
                    "score": null,
                    "reversable": false,
                    "correlations": {
                        "group1": 0.46630789876680223
                    },
                    "regulatory_source": "ENSG00000164330",
                    "regulatory_target": "ENSG00000102144"
                },
                "ENSG00000241343_ENSG00000164330": {
                    "id": "ENSG00000241343_ENSG00000164330",
                    "type": null,
                    "score": null,
                    "reversable": false,
                    "correlations": {
                        "group1": 0.31175179767792305
                    },
                    "regulatory_source": "ENSG00000164330",
                    "regulatory_target": "ENSG00000241343"
                },
                "ENSG00000164330_ENSG00000102401": {
                    "id": "ENSG00000164330_ENSG00000102401",
                    "type": null,
                    "score": null,
                    "reversable": false,
                    "correlations": {
                        "group1": 0.5603948939223219
                    },
                    "regulatory_source": "ENSG00000164330",
                    "regulatory_target": "ENSG00000102401"
                },
                "ENSG00000164330_ENSG00000133142": {
                    "id": "ENSG00000164330_ENSG00000133142",
                    "type": null,
                    "score": null,
                    "reversable": false,
                    "correlations": {
                        "group1": 0.45266573983952296
                    },
                    "regulatory_source": "ENSG00000164330",
                    "regulatory_target": "ENSG00000133142"
                },
                "ENSG00000164330_ENSG00000157514": {
                    "id": "ENSG00000164330_ENSG00000157514",
                    "type": null,
                    "score": null,
                    "reversable": false,
                    "correlations": {
                        "group1": 0.3186678570286975
                    },
                    "regulatory_source": "ENSG00000164330",
                    "regulatory_target": "ENSG00000157514"
                },
                "ENSG00000164330_ENSG00000005022": {
                    "id": "ENSG00000164330_ENSG00000005022",
                    "type": null,
                    "score": null,
                    "reversable": false,
                    "correlations": {
                        "group1": 0.4778966106680031
                    },
                    "regulatory_source": "ENSG00000164330",
                    "regulatory_target": "ENSG00000005022"
                },
                "ENSG00000164330_ENSG00000077721": {
                    "id": "ENSG00000164330_ENSG00000077721",
                    "type": null,
                    "score": null,
                    "reversable": false,
                    "correlations": {
                        "group1": 0.4464112049439419
                    },
                    "regulatory_source": "ENSG00000164330",
                    "regulatory_target": "ENSG00000077721"
                },
                "ENSG00000198918_ENSG00000164330": {
                    "id": "ENSG00000198918_ENSG00000164330",
                    "type": null,
                    "score": null,
                    "reversable": false,
                    "correlations": {
                        "group1": 0.446961144429865
                    },
                    "regulatory_source": "ENSG00000164330",
                    "regulatory_target": "ENSG00000198918"
                },
                "ENSG00000164330_ENSG00000125356": {
                    "id": "ENSG00000164330_ENSG00000125356",
                    "type": null,
                    "score": null,
                    "reversable": false,
                    "correlations": {
                        "group1": 0.3906280252539839
                    },
                    "regulatory_source": "ENSG00000164330",
                    "regulatory_target": "ENSG00000125356"
                },
                "ENSG00000203950_ENSG00000164330": {
                    "id": "ENSG00000203950_ENSG00000164330",
                    "type": null,
                    "score": null,
                    "reversable": false,
                    "correlations": {
                        "group1": 0.5129140015015216
                    },
                    "regulatory_source": "ENSG00000164330",
                    "regulatory_target": "ENSG00000203950"
                },
                "ENSG00000164330_ENSG00000022267": {
                    "id": "ENSG00000164330_ENSG00000022267",
                    "type": null,
                    "score": null,
                    "reversable": false,
                    "correlations": {
                        "group1": 0.34728439570523495
                    },
                    "regulatory_source": "ENSG00000164330",
                    "regulatory_target": "ENSG00000022267"
                },
                "ENSG00000164330_ENSG00000102241": {
                    "id": "ENSG00000164330_ENSG00000102241",
                    "type": null,
                    "score": null,
                    "reversable": false,
                    "correlations": {
                        "group1": 0.5479536441468633
                    },
                    "regulatory_source": "ENSG00000164330",
                    "regulatory_target": "ENSG00000102241"
                },
                "ENSG00000164330_ENSG00000147274": {
                    "id": "ENSG00000164330_ENSG00000147274",
                    "type": null,
                    "score": null,
                    "reversable": false,
                    "correlations": {
                        "group1": 0.37927750515471575
                    },
                    "regulatory_source": "ENSG00000164330",
                    "regulatory_target": "ENSG00000147274"
                },
                "ENSG00000164330_ENSG00000029993": {
                    "id": "ENSG00000164330_ENSG00000029993",
                    "type": null,
                    "score": null,
                    "reversable": false,
                    "correlations": {
                        "group1": 0.3315100575429818
                    },
                    "regulatory_source": "ENSG00000164330",
                    "regulatory_target": "ENSG00000029993"
                },
                "ENSG00000164330_ENSG00000160131": {
                    "id": "ENSG00000164330_ENSG00000160131",
                    "type": null,
                    "score": null,
                    "reversable": false,
                    "correlations": {
                        "group1": 0.370394636740023
                    },
                    "regulatory_source": "ENSG00000164330",
                    "regulatory_target": "ENSG00000160131"
                },
                "ENSG00000185825_ENSG00000164330": {
                    "id": "ENSG00000185825_ENSG00000164330",
                    "type": null,
                    "score": null,
                    "reversable": false,
                    "correlations": {
                        "group1": 0.3842435550386407
                    },
                    "regulatory_source": "ENSG00000164330",
                    "regulatory_target": "ENSG00000185825"
                },
                "ENSG00000164330_ENSG00000147403": {
                    "id": "ENSG00000164330_ENSG00000147403",
                    "type": null,
                    "score": null,
                    "reversable": false,
                    "correlations": {
                        "group1": 0.47165000860004236
                    },
                    "regulatory_source": "ENSG00000164330",
                    "regulatory_target": "ENSG00000147403"
                },
                "ENSG00000165775_ENSG00000164330": {
                    "id": "ENSG00000165775_ENSG00000164330",
                    "type": null,
                    "score": null,
                    "reversable": false,
                    "correlations": {
                        "group1": 0.3535629963666411
                    },
                    "regulatory_source": "ENSG00000164330",
                    "regulatory_target": "ENSG00000165775"
                },
                "ENSG00000164330_ENSG00000155959": {
                    "id": "ENSG00000164330_ENSG00000155959",
                    "type": null,
                    "score": null,
                    "reversable": false,
                    "correlations": {
                        "group1": 0.5288308441190974
                    },
                    "regulatory_source": "ENSG00000164330",
                    "regulatory_target": "ENSG00000155959"
                },
                "ENSG00000164330_ENSG00000104643": {
                    "id": "ENSG00000164330_ENSG00000104643",
                    "type": null,
                    "score": null,
                    "reversable": false,
                    "correlations": {
                        "group1": 0.4097254648487794
                    },
                    "regulatory_source": "ENSG00000164330",
                    "regulatory_target": "ENSG00000104643"
                },
                "ENSG00000164330_ENSG00000079459": {
                    "id": "ENSG00000164330_ENSG00000079459",
                    "type": null,
                    "score": null,
                    "reversable": false,
                    "correlations": {
                        "group1": 0.41166550243817196
                    },
                    "regulatory_source": "ENSG00000164330",
                    "regulatory_target": "ENSG00000079459"
                },
                "ENSG00000164733_ENSG00000164330": {
                    "id": "ENSG00000164733_ENSG00000164330",
                    "type": null,
                    "score": null,
                    "reversable": false,
                    "correlations": {
                        "group1": 0.36071619001341976
                    },
                    "regulatory_source": "ENSG00000164330",
                    "regulatory_target": "ENSG00000164733"
                },
                "ENSG00000164330_ENSG00000078674": {
                    "id": "ENSG00000164330_ENSG00000078674",
                    "type": null,
                    "score": null,
                    "reversable": false,
                    "correlations": {
                        "group1": 0.4476744737554268
                    },
                    "regulatory_source": "ENSG00000164330",
                    "regulatory_target": "ENSG00000078674"
                },
                "ENSG00000164330_ENSG00000104763": {
                    "id": "ENSG00000164330_ENSG00000104763",
                    "type": null,
                    "score": null,
                    "reversable": false,
                    "correlations": {
                        "group1": 0.47499877317336364
                    },
                    "regulatory_source": "ENSG00000164330",
                    "regulatory_target": "ENSG00000104763"
                },
                "ENSG00000221914_ENSG00000164330": {
                    "id": "ENSG00000221914_ENSG00000164330",
                    "type": null,
                    "score": null,
                    "reversable": false,
                    "correlations": {
                        "group1": 0.5049523455863585
                    },
                    "regulatory_source": "ENSG00000164330",
                    "regulatory_target": "ENSG00000221914"
                },
                "ENSG00000164330_ENSG00000104765": {
                    "id": "ENSG00000164330_ENSG00000104765",
                    "type": null,
                    "score": null,
                    "reversable": false,
                    "correlations": {
                        "group1": 0.5294904279983592
                    },
                    "regulatory_source": "ENSG00000164330",
                    "regulatory_target": "ENSG00000104765"
                },
                "ENSG00000164330_ENSG00000133872": {
                    "id": "ENSG00000164330_ENSG00000133872",
                    "type": null,
                    "score": null,
                    "reversable": false,
                    "correlations": {
                        "group1": 0.5352295642610237
                    },
                    "regulatory_source": "ENSG00000164330",
                    "regulatory_target": "ENSG00000133872"
                },
                "ENSG00000164330_ENSG00000104660": {
                    "id": "ENSG00000164330_ENSG00000104660",
                    "type": null,
                    "score": null,
                    "reversable": false,
                    "correlations": {
                        "group1": 0.33092678202519316
                    },
                    "regulatory_source": "ENSG00000164330",
                    "regulatory_target": "ENSG00000104660"
                },
                "ENSG00000164330_ENSG00000104695": {
                    "id": "ENSG00000164330_ENSG00000104695",
                    "type": null,
                    "score": null,
                    "reversable": false,
                    "correlations": {
                        "group1": 0.32884595849124976
                    },
                    "regulatory_source": "ENSG00000164330",
                    "regulatory_target": "ENSG00000104695"
                },
                "ENSG00000164330_ENSG00000147548": {
                    "id": "ENSG00000164330_ENSG00000147548",
                    "type": null,
                    "score": null,
                    "reversable": false,
                    "correlations": {
                        "group1": 0.44652602734249663
                    },
                    "regulatory_source": "ENSG00000164330",
                    "regulatory_target": "ENSG00000147548"
                },
                "ENSG00000164330_ENSG00000147533": {
                    "id": "ENSG00000164330_ENSG00000147533",
                    "type": null,
                    "score": null,
                    "reversable": false,
                    "correlations": {
                        "group1": 0.4296758843961495
                    },
                    "regulatory_source": "ENSG00000164330",
                    "regulatory_target": "ENSG00000147533"
                },
                "ENSG00000164330_ENSG00000078668": {
                    "id": "ENSG00000164330_ENSG00000078668",
                    "type": null,
                    "score": null,
                    "reversable": false,
                    "correlations": {
                        "group1": 0.4095035636186705
                    },
                    "regulatory_source": "ENSG00000164330",
                    "regulatory_target": "ENSG00000078668"
                },
                "ENSG00000176209_ENSG00000164330": {
                    "id": "ENSG00000176209_ENSG00000164330",
                    "type": null,
                    "score": null,
                    "reversable": false,
                    "correlations": {
                        "group1": 0.37385002120495653
                    },
                    "regulatory_source": "ENSG00000164330",
                    "regulatory_target": "ENSG00000176209"
                },
                "ENSG00000168522_ENSG00000164330": {
                    "id": "ENSG00000168522_ENSG00000164330",
                    "type": null,
                    "score": null,
                    "reversable": false,
                    "correlations": {
                        "group1": 0.37714892770382946
                    },
                    "regulatory_source": "ENSG00000164330",
                    "regulatory_target": "ENSG00000168522"
                },
                "ENSG00000169139_ENSG00000164330": {
                    "id": "ENSG00000169139_ENSG00000164330",
                    "type": null,
                    "score": null,
                    "reversable": false,
                    "correlations": {
                        "group1": 0.44293377563316827
                    },
                    "regulatory_source": "ENSG00000164330",
                    "regulatory_target": "ENSG00000169139"
                },
                "ENSG00000164330_ENSG00000023287": {
                    "id": "ENSG00000164330_ENSG00000023287",
                    "type": null,
                    "score": null,
                    "reversable": false,
                    "correlations": {
                        "group1": 0.5571657579291571
                    },
                    "regulatory_source": "ENSG00000164330",
                    "regulatory_target": "ENSG00000023287"
                },
                "ENSG00000187735_ENSG00000164330": {
                    "id": "ENSG00000187735_ENSG00000164330",
                    "type": null,
                    "score": null,
                    "reversable": false,
                    "correlations": {
                        "group1": 0.32715906580121656
                    },
                    "regulatory_source": "ENSG00000164330",
                    "regulatory_target": "ENSG00000187735"
                },
                "ENSG00000164330_ENSG00000120992": {
                    "id": "ENSG00000164330_ENSG00000120992",
                    "type": null,
                    "score": null,
                    "reversable": false,
                    "correlations": {
                        "group1": 0.5250691837288805
                    },
                    "regulatory_source": "ENSG00000164330",
                    "regulatory_target": "ENSG00000120992"
                },
                "ENSG00000164330_ENSG00000008988": {
                    "id": "ENSG00000164330_ENSG00000008988",
                    "type": null,
                    "score": null,
                    "reversable": false,
                    "correlations": {
                        "group1": 0.35518142084410936
                    },
                    "regulatory_source": "ENSG00000164330",
                    "regulatory_target": "ENSG00000008988"
                },
                "ENSG00000164330_ENSG00000137575": {
                    "id": "ENSG00000164330_ENSG00000137575",
                    "type": null,
                    "score": null,
                    "reversable": false,
                    "correlations": {
                        "group1": 0.435311099232724
                    },
                    "regulatory_source": "ENSG00000164330",
                    "regulatory_target": "ENSG00000137575"
                },
                "ENSG00000164330_ENSG00000104388": {
                    "id": "ENSG00000164330_ENSG00000104388",
                    "type": null,
                    "score": null,
                    "reversable": false,
                    "correlations": {
                        "group1": 0.5403821702109998
                    },
                    "regulatory_source": "ENSG00000164330",
                    "regulatory_target": "ENSG00000104388"
                },
                "ENSG00000198363_ENSG00000164330": {
                    "id": "ENSG00000198363_ENSG00000164330",
                    "type": null,
                    "score": null,
                    "reversable": false,
                    "correlations": {
                        "group1": 0.21063447231197627
                    },
                    "regulatory_source": "ENSG00000164330",
                    "regulatory_target": "ENSG00000198363"
                },
                "ENSG00000164330_ENSG00000121022": {
                    "id": "ENSG00000164330_ENSG00000121022",
                    "type": null,
                    "score": null,
                    "reversable": false,
                    "correlations": {
                        "group1": 0.39056674529589125
                    },
                    "regulatory_source": "ENSG00000164330",
                    "regulatory_target": "ENSG00000121022"
                },
                "ENSG00000164330_ENSG00000147604": {
                    "id": "ENSG00000164330_ENSG00000147604",
                    "type": null,
                    "score": null,
                    "reversable": false,
                    "correlations": {
                        "group1": 0.42708017223599865
                    },
                    "regulatory_source": "ENSG00000164330",
                    "regulatory_target": "ENSG00000147604"
                },
                "ENSG00000164330_ENSG00000154582": {
                    "id": "ENSG00000164330_ENSG00000154582",
                    "type": null,
                    "score": null,
                    "reversable": false,
                    "correlations": {
                        "group1": 0.4679967661887676
                    },
                    "regulatory_source": "ENSG00000164330",
                    "regulatory_target": "ENSG00000154582"
                },
                "ENSG00000164330_ENSG00000104427": {
                    "id": "ENSG00000164330_ENSG00000104427",
                    "type": null,
                    "score": null,
                    "reversable": false,
                    "correlations": {
                        "group1": 0.5649139712030558
                    },
                    "regulatory_source": "ENSG00000164330",
                    "regulatory_target": "ENSG00000104427"
                },
                "ENSG00000164687_ENSG00000164330": {
                    "id": "ENSG00000164687_ENSG00000164330",
                    "type": null,
                    "score": null,
                    "reversable": false,
                    "correlations": {
                        "group1": 0.40957519230342626
                    },
                    "regulatory_source": "ENSG00000164330",
                    "regulatory_target": "ENSG00000164687"
                },
                "ENSG00000176731_ENSG00000164330": {
                    "id": "ENSG00000176731_ENSG00000164330",
                    "type": null,
                    "score": null,
                    "reversable": false,
                    "correlations": {
                        "group1": 0.24383485572385208
                    },
                    "regulatory_source": "ENSG00000164330",
                    "regulatory_target": "ENSG00000176731"
                },
                "ENSG00000164330_ENSG00000085719": {
                    "id": "ENSG00000164330_ENSG00000085719",
                    "type": null,
                    "score": null,
                    "reversable": false,
                    "correlations": {
                        "group1": 0.4607544231585533
                    },
                    "regulatory_source": "ENSG00000164330",
                    "regulatory_target": "ENSG00000085719"
                },
                "ENSG00000164330_ENSG00000155099": {
                    "id": "ENSG00000164330_ENSG00000155099",
                    "type": null,
                    "score": null,
                    "reversable": false,
                    "correlations": {
                        "group1": 0.5233656306186294
                    },
                    "regulatory_source": "ENSG00000164330",
                    "regulatory_target": "ENSG00000155099"
                },
                "ENSG00000253738_ENSG00000164330": {
                    "id": "ENSG00000253738_ENSG00000164330",
                    "type": null,
                    "score": null,
                    "reversable": false,
                    "correlations": {
                        "group1": 0.3205757186682154
                    },
                    "regulatory_source": "ENSG00000164330",
                    "regulatory_target": "ENSG00000253738"
                },
                "ENSG00000164330_ENSG00000147649": {
                    "id": "ENSG00000164330_ENSG00000147649",
                    "type": null,
                    "score": null,
                    "reversable": false,
                    "correlations": {
                        "group1": 0.4489731431446566
                    },
                    "regulatory_source": "ENSG00000164330",
                    "regulatory_target": "ENSG00000147649"
                },
                "ENSG00000164330_ENSG00000156482": {
                    "id": "ENSG00000164330_ENSG00000156482",
                    "type": null,
                    "score": null,
                    "reversable": false,
                    "correlations": {
                        "group1": 0.4589711835141022
                    },
                    "regulatory_source": "ENSG00000164330",
                    "regulatory_target": "ENSG00000156482"
                },
                "ENSG00000164919_ENSG00000164330": {
                    "id": "ENSG00000164919_ENSG00000164330",
                    "type": null,
                    "score": null,
                    "reversable": false,
                    "correlations": {
                        "group1": 0.3940202504625229
                    },
                    "regulatory_source": "ENSG00000164330",
                    "regulatory_target": "ENSG00000164919"
                },
                "ENSG00000164924_ENSG00000164330": {
                    "id": "ENSG00000164924_ENSG00000164330",
                    "type": null,
                    "score": null,
                    "reversable": false,
                    "correlations": {
                        "group1": 0.5854080944869308
                    },
                    "regulatory_source": "ENSG00000164330",
                    "regulatory_target": "ENSG00000164924"
                },
                "ENSG00000164330_ENSG00000120963": {
                    "id": "ENSG00000164330_ENSG00000120963",
                    "type": null,
                    "score": null,
                    "reversable": false,
                    "correlations": {
                        "group1": 0.277010778207052
                    },
                    "regulatory_source": "ENSG00000164330",
                    "regulatory_target": "ENSG00000120963"
                },
                "ENSG00000164330_ENSG00000155096": {
                    "id": "ENSG00000164330_ENSG00000155096",
                    "type": null,
                    "score": null,
                    "reversable": false,
                    "correlations": {
                        "group1": 0.46245562570224874
                    },
                    "regulatory_source": "ENSG00000164330",
                    "regulatory_target": "ENSG00000155096"
                },
                "ENSG00000164830_ENSG00000164330": {
                    "id": "ENSG00000164830_ENSG00000164330",
                    "type": null,
                    "score": null,
                    "reversable": false,
                    "correlations": {
                        "group1": 0.4944667809765039
                    },
                    "regulatory_source": "ENSG00000164330",
                    "regulatory_target": "ENSG00000164830"
                },
                "ENSG00000164330_ENSG00000104408": {
                    "id": "ENSG00000164330_ENSG00000104408",
                    "type": null,
                    "score": null,
                    "reversable": false,
                    "correlations": {
                        "group1": 0.4510385764300443
                    },
                    "regulatory_source": "ENSG00000164330",
                    "regulatory_target": "ENSG00000104408"
                },
                "ENSG00000164330_ENSG00000120533": {
                    "id": "ENSG00000164330_ENSG00000120533",
                    "type": null,
                    "score": null,
                    "reversable": false,
                    "correlations": {
                        "group1": 0.29111117858650987
                    },
                    "regulatory_source": "ENSG00000164330",
                    "regulatory_target": "ENSG00000120533"
                },
                "ENSG00000164330_ENSG00000147677": {
                    "id": "ENSG00000164330_ENSG00000147677",
                    "type": null,
                    "score": null,
                    "reversable": false,
                    "correlations": {
                        "group1": 0.4751295270780269
                    },
                    "regulatory_source": "ENSG00000164330",
                    "regulatory_target": "ENSG00000147677"
                },
                "ENSG00000164754_ENSG00000164330": {
                    "id": "ENSG00000164754_ENSG00000164330",
                    "type": null,
                    "score": null,
                    "reversable": false,
                    "correlations": {
                        "group1": 0.48224725978126876
                    },
                    "regulatory_source": "ENSG00000164330",
                    "regulatory_target": "ENSG00000164754"
                },
                "ENSG00000164330_ENSG00000147687": {
                    "id": "ENSG00000164330_ENSG00000147687",
                    "type": null,
                    "score": null,
                    "reversable": false,
                    "correlations": {
                        "group1": 0.23862043119773707
                    },
                    "regulatory_source": "ENSG00000164330",
                    "regulatory_target": "ENSG00000147687"
                },
                "ENSG00000164330_ENSG00000147684": {
                    "id": "ENSG00000164330_ENSG00000147684",
                    "type": null,
                    "score": null,
                    "reversable": false,
                    "correlations": {
                        "group1": 0.4664393578521591
                    },
                    "regulatory_source": "ENSG00000164330",
                    "regulatory_target": "ENSG00000147684"
                },
                "ENSG00000164330_ENSG00000153310": {
                    "id": "ENSG00000164330_ENSG00000153310",
                    "type": null,
                    "score": null,
                    "reversable": false,
                    "correlations": {
                        "group1": 0.39477639512112167
                    },
                    "regulatory_source": "ENSG00000164330",
                    "regulatory_target": "ENSG00000153310"
                },
                "ENSG00000164330_ENSG00000153317": {
                    "id": "ENSG00000164330_ENSG00000153317",
                    "type": null,
                    "score": null,
                    "reversable": false,
                    "correlations": {
                        "group1": 0.5690795979274551
                    },
                    "regulatory_source": "ENSG00000164330",
                    "regulatory_target": "ENSG00000153317"
                },
                "ENSG00000164330_ENSG00000104529": {
                    "id": "ENSG00000164330_ENSG00000104529",
                    "type": null,
                    "score": null,
                    "reversable": false,
                    "correlations": {
                        "group1": 0.24408527031770424
                    },
                    "regulatory_source": "ENSG00000164330",
                    "regulatory_target": "ENSG00000104529"
                },
                "ENSG00000179950_ENSG00000164330": {
                    "id": "ENSG00000179950_ENSG00000164330",
                    "type": null,
                    "score": null,
                    "reversable": false,
                    "correlations": {
                        "group1": 0.20578734581059502
                    },
                    "regulatory_source": "ENSG00000164330",
                    "regulatory_target": "ENSG00000179950"
                },
                "ENSG00000178719_ENSG00000164330": {
                    "id": "ENSG00000178719_ENSG00000164330",
                    "type": null,
                    "score": null,
                    "reversable": false,
                    "correlations": {
                        "group1": 0.43042323880433925
                    },
                    "regulatory_source": "ENSG00000164330",
                    "regulatory_target": "ENSG00000178719"
                },
                "ENSG00000164330_ENSG00000160948": {
                    "id": "ENSG00000164330_ENSG00000160948",
                    "type": null,
                    "score": null,
                    "reversable": false,
                    "correlations": {
                        "group1": 0.33792259937525054
                    },
                    "regulatory_source": "ENSG00000164330",
                    "regulatory_target": "ENSG00000160948"
                },
                "ENSG00000164330_ENSG00000161016": {
                    "id": "ENSG00000164330_ENSG00000161016",
                    "type": null,
                    "score": null,
                    "reversable": false,
                    "correlations": {
                        "group1": 0.44619853429695716
                    },
                    "regulatory_source": "ENSG00000164330",
                    "regulatory_target": "ENSG00000161016"
                },
                "ENSG00000164975_ENSG00000164330": {
                    "id": "ENSG00000164975_ENSG00000164330",
                    "type": null,
                    "score": null,
                    "reversable": false,
                    "correlations": {
                        "group1": 0.5358991761729488
                    },
                    "regulatory_source": "ENSG00000164330",
                    "regulatory_target": "ENSG00000164975"
                },
                "ENSG00000164985_ENSG00000164330": {
                    "id": "ENSG00000164985_ENSG00000164330",
                    "type": null,
                    "score": null,
                    "reversable": false,
                    "correlations": {
                        "group1": 0.5038363819633862
                    },
                    "regulatory_source": "ENSG00000164330",
                    "regulatory_target": "ENSG00000164985"
                },
                "ENSG00000164330_ENSG00000155876": {
                    "id": "ENSG00000164330_ENSG00000155876",
                    "type": null,
                    "score": null,
                    "reversable": false,
                    "correlations": {
                        "group1": 0.271324031476404
                    },
                    "regulatory_source": "ENSG00000164330",
                    "regulatory_target": "ENSG00000155876"
                },
                "ENSG00000164330_ENSG00000137154": {
                    "id": "ENSG00000164330_ENSG00000137154",
                    "type": null,
                    "score": null,
                    "reversable": false,
                    "correlations": {
                        "group1": 0.2923363104432955
                    },
                    "regulatory_source": "ENSG00000164330",
                    "regulatory_target": "ENSG00000137154"
                },
                "ENSG00000165264_ENSG00000164330": {
                    "id": "ENSG00000165264_ENSG00000164330",
                    "type": null,
                    "score": null,
                    "reversable": false,
                    "correlations": {
                        "group1": 0.3001322038191218
                    },
                    "regulatory_source": "ENSG00000164330",
                    "regulatory_target": "ENSG00000165264"
                },
                "ENSG00000164330_ENSG00000086061": {
                    "id": "ENSG00000164330_ENSG00000086061",
                    "type": null,
                    "score": null,
                    "reversable": false,
                    "correlations": {
                        "group1": 0.4973717666833824
                    },
                    "regulatory_source": "ENSG00000164330",
                    "regulatory_target": "ENSG00000086061"
                },
                "ENSG00000164330_ENSG00000107262": {
                    "id": "ENSG00000164330_ENSG00000107262",
                    "type": null,
                    "score": null,
                    "reversable": false,
                    "correlations": {
                        "group1": 0.25144654401263233
                    },
                    "regulatory_source": "ENSG00000164330",
                    "regulatory_target": "ENSG00000107262"
                },
                "ENSG00000164330_ENSG00000086065": {
                    "id": "ENSG00000164330_ENSG00000086065",
                    "type": null,
                    "score": null,
                    "reversable": false,
                    "correlations": {
                        "group1": 0.4909416049400166
                    },
                    "regulatory_source": "ENSG00000164330",
                    "regulatory_target": "ENSG00000086065"
                },
                "ENSG00000164330_ENSG00000107341": {
                    "id": "ENSG00000164330_ENSG00000107341",
                    "type": null,
                    "score": null,
                    "reversable": false,
                    "correlations": {
                        "group1": 0.5318811630629977
                    },
                    "regulatory_source": "ENSG00000164330",
                    "regulatory_target": "ENSG00000107341"
                },
                "ENSG00000165280_ENSG00000164330": {
                    "id": "ENSG00000165280_ENSG00000164330",
                    "type": null,
                    "score": null,
                    "reversable": false,
                    "correlations": {
                        "group1": 0.32259012767884976
                    },
                    "regulatory_source": "ENSG00000164330",
                    "regulatory_target": "ENSG00000165280"
                },
                "ENSG00000165283_ENSG00000164330": {
                    "id": "ENSG00000165283_ENSG00000164330",
                    "type": null,
                    "score": null,
                    "reversable": false,
                    "correlations": {
                        "group1": 0.24086444880488853
                    },
                    "regulatory_source": "ENSG00000164330",
                    "regulatory_target": "ENSG00000165283"
                },
                "ENSG00000164330_ENSG00000137133": {
                    "id": "ENSG00000164330_ENSG00000137133",
                    "type": null,
                    "score": null,
                    "reversable": false,
                    "correlations": {
                        "group1": 0.2528884283459058
                    },
                    "regulatory_source": "ENSG00000164330",
                    "regulatory_target": "ENSG00000137133"
                },
                "ENSG00000164330_ENSG00000122705": {
                    "id": "ENSG00000164330_ENSG00000122705",
                    "type": null,
                    "score": null,
                    "reversable": false,
                    "correlations": {
                        "group1": 0.42251936970872744
                    },
                    "regulatory_source": "ENSG00000164330",
                    "regulatory_target": "ENSG00000122705"
                },
                "ENSG00000164330_ENSG00000137106": {
                    "id": "ENSG00000164330_ENSG00000137106",
                    "type": null,
                    "score": null,
                    "reversable": false,
                    "correlations": {
                        "group1": 0.35210713165338503
                    },
                    "regulatory_source": "ENSG00000164330",
                    "regulatory_target": "ENSG00000137106"
                },
                "ENSG00000164330_ENSG00000107372": {
                    "id": "ENSG00000164330_ENSG00000107372",
                    "type": null,
                    "score": null,
                    "reversable": false,
                    "correlations": {
                        "group1": 0.49811701338627357
                    },
                    "regulatory_source": "ENSG00000164330",
                    "regulatory_target": "ENSG00000107372"
                },
                "ENSG00000164330_ENSG00000135002": {
                    "id": "ENSG00000164330_ENSG00000135002",
                    "type": null,
                    "score": null,
                    "reversable": false,
                    "correlations": {
                        "group1": 0.3247468113432034
                    },
                    "regulatory_source": "ENSG00000164330",
                    "regulatory_target": "ENSG00000135002"
                },
                "ENSG00000196781_ENSG00000164330": {
                    "id": "ENSG00000196781_ENSG00000164330",
                    "type": null,
                    "score": null,
                    "reversable": false,
                    "correlations": {
                        "group1": 0.5002765718920125
                    },
                    "regulatory_source": "ENSG00000164330",
                    "regulatory_target": "ENSG00000196781"
                },
                "ENSG00000165119_ENSG00000164330": {
                    "id": "ENSG00000165119_ENSG00000164330",
                    "type": null,
                    "score": null,
                    "reversable": false,
                    "correlations": {
                        "group1": 0.4315756319096054
                    },
                    "regulatory_source": "ENSG00000164330",
                    "regulatory_target": "ENSG00000165119"
                },
                "ENSG00000164330_ENSG00000135070": {
                    "id": "ENSG00000164330_ENSG00000135070",
                    "type": null,
                    "score": null,
                    "reversable": false,
                    "correlations": {
                        "group1": 0.2861002726532005
                    },
                    "regulatory_source": "ENSG00000164330",
                    "regulatory_target": "ENSG00000135070"
                },
                "ENSG00000196305_ENSG00000164330": {
                    "id": "ENSG00000196305_ENSG00000164330",
                    "type": null,
                    "score": null,
                    "reversable": false,
                    "correlations": {
                        "group1": 0.6553326389560544
                    },
                    "regulatory_source": "ENSG00000164330",
                    "regulatory_target": "ENSG00000196305"
                },
                "ENSG00000165233_ENSG00000164330": {
                    "id": "ENSG00000165233_ENSG00000164330",
                    "type": null,
                    "score": null,
                    "reversable": false,
                    "correlations": {
                        "group1": 0.501578020123317
                    },
                    "regulatory_source": "ENSG00000164330",
                    "regulatory_target": "ENSG00000165233"
                },
                "ENSG00000164330_ENSG00000136938": {
                    "id": "ENSG00000164330_ENSG00000136938",
                    "type": null,
                    "score": null,
                    "reversable": false,
                    "correlations": {
                        "group1": 0.47098773792799004
                    },
                    "regulatory_source": "ENSG00000164330",
                    "regulatory_target": "ENSG00000136938"
                },
                "ENSG00000164330_ENSG00000095380": {
                    "id": "ENSG00000164330_ENSG00000095380",
                    "type": null,
                    "score": null,
                    "reversable": false,
                    "correlations": {
                        "group1": 0.20739177228508476
                    },
                    "regulatory_source": "ENSG00000164330",
                    "regulatory_target": "ENSG00000095380"
                },
                "ENSG00000164330_ENSG00000106803": {
                    "id": "ENSG00000164330_ENSG00000106803",
                    "type": null,
                    "score": null,
                    "reversable": false,
                    "correlations": {
                        "group1": 0.4738723500957244
                    },
                    "regulatory_source": "ENSG00000164330",
                    "regulatory_target": "ENSG00000106803"
                },
                "ENSG00000164330_ENSG00000119318": {
                    "id": "ENSG00000164330_ENSG00000119318",
                    "type": null,
                    "score": null,
                    "reversable": false,
                    "correlations": {
                        "group1": 0.4544591699646166
                    },
                    "regulatory_source": "ENSG00000164330",
                    "regulatory_target": "ENSG00000119318"
                },
                "ENSG00000164330_ENSG00000136810": {
                    "id": "ENSG00000164330_ENSG00000136810",
                    "type": null,
                    "score": null,
                    "reversable": false,
                    "correlations": {
                        "group1": 0.5346730523381594
                    },
                    "regulatory_source": "ENSG00000164330",
                    "regulatory_target": "ENSG00000136810"
                },
                "ENSG00000164330_ENSG00000148154": {
                    "id": "ENSG00000164330_ENSG00000148154",
                    "type": null,
                    "score": null,
                    "reversable": false,
                    "correlations": {
                        "group1": 0.4548272025167357
                    },
                    "regulatory_source": "ENSG00000164330",
                    "regulatory_target": "ENSG00000148154"
                },
                "ENSG00000164330_ENSG00000119314": {
                    "id": "ENSG00000164330_ENSG00000119314",
                    "type": null,
                    "score": null,
                    "reversable": false,
                    "correlations": {
                        "group1": 0.3520547990096975
                    },
                    "regulatory_source": "ENSG00000164330",
                    "regulatory_target": "ENSG00000119314"
                },
                "ENSG00000164330_ENSG00000136888": {
                    "id": "ENSG00000164330_ENSG00000136888",
                    "type": null,
                    "score": null,
                    "reversable": false,
                    "correlations": {
                        "group1": 0.5088798262901596
                    },
                    "regulatory_source": "ENSG00000164330",
                    "regulatory_target": "ENSG00000136888"
                },
                "ENSG00000164330_ENSG00000119421": {
                    "id": "ENSG00000164330_ENSG00000119421",
                    "type": null,
                    "score": null,
                    "reversable": false,
                    "correlations": {
                        "group1": 0.5711753362839803
                    },
                    "regulatory_source": "ENSG00000164330",
                    "regulatory_target": "ENSG00000119421"
                },
                "ENSG00000165209_ENSG00000164330": {
                    "id": "ENSG00000165209_ENSG00000164330",
                    "type": null,
                    "score": null,
                    "reversable": false,
                    "correlations": {
                        "group1": 0.4466971150967848
                    },
                    "regulatory_source": "ENSG00000164330",
                    "regulatory_target": "ENSG00000165209"
                },
                "ENSG00000164330_ENSG00000136930": {
                    "id": "ENSG00000164330_ENSG00000136930",
                    "type": null,
                    "score": null,
                    "reversable": false,
                    "correlations": {
                        "group1": 0.4030693439657601
                    },
                    "regulatory_source": "ENSG00000164330",
                    "regulatory_target": "ENSG00000136930"
                },
                "ENSG00000164330_ENSG00000136942": {
                    "id": "ENSG00000164330_ENSG00000136942",
                    "type": null,
                    "score": null,
                    "reversable": false,
                    "correlations": {
                        "group1": 0.43035548426688475
                    },
                    "regulatory_source": "ENSG00000164330",
                    "regulatory_target": "ENSG00000136942"
                },
                "ENSG00000164330_ENSG00000136950": {
                    "id": "ENSG00000164330_ENSG00000136950",
                    "type": null,
                    "score": null,
                    "reversable": false,
                    "correlations": {
                        "group1": 0.20117967351793836
                    },
                    "regulatory_source": "ENSG00000164330",
                    "regulatory_target": "ENSG00000136950"
                },
                "ENSG00000197958_ENSG00000164330": {
                    "id": "ENSG00000197958_ENSG00000164330",
                    "type": null,
                    "score": null,
                    "reversable": false,
                    "correlations": {
                        "group1": 0.37415681133987344
                    },
                    "regulatory_source": "ENSG00000164330",
                    "regulatory_target": "ENSG00000197958"
                },
                "ENSG00000171159_ENSG00000164330": {
                    "id": "ENSG00000171159_ENSG00000164330",
                    "type": null,
                    "score": null,
                    "reversable": false,
                    "correlations": {
                        "group1": 0.521711221119884
                    },
                    "regulatory_source": "ENSG00000164330",
                    "regulatory_target": "ENSG00000171159"
                },
                "ENSG00000197694_ENSG00000164330": {
                    "id": "ENSG00000197694_ENSG00000164330",
                    "type": null,
                    "score": null,
                    "reversable": false,
                    "correlations": {
                        "group1": 0.5075580010698201
                    },
                    "regulatory_source": "ENSG00000164330",
                    "regulatory_target": "ENSG00000197694"
                },
                "ENSG00000164330_ENSG00000119335": {
                    "id": "ENSG00000164330_ENSG00000119335",
                    "type": null,
                    "score": null,
                    "reversable": false,
                    "correlations": {
                        "group1": 0.554373687553575
                    },
                    "regulatory_source": "ENSG00000164330",
                    "regulatory_target": "ENSG00000119335"
                },
                "ENSG00000167136_ENSG00000164330": {
                    "id": "ENSG00000167136_ENSG00000164330",
                    "type": null,
                    "score": null,
                    "reversable": false,
                    "correlations": {
                        "group1": 0.2860316179300271
                    },
                    "regulatory_source": "ENSG00000164330",
                    "regulatory_target": "ENSG00000167136"
                },
                "ENSG00000164330_ENSG00000136819": {
                    "id": "ENSG00000164330_ENSG00000136819",
                    "type": null,
                    "score": null,
                    "reversable": false,
                    "correlations": {
                        "group1": 0.3877318389150663
                    },
                    "regulatory_source": "ENSG00000164330",
                    "regulatory_target": "ENSG00000136819"
                },
                "ENSG00000164330_ENSG00000130723": {
                    "id": "ENSG00000164330_ENSG00000130723",
                    "type": null,
                    "score": null,
                    "reversable": false,
                    "correlations": {
                        "group1": 0.63614665751812
                    },
                    "regulatory_source": "ENSG00000164330",
                    "regulatory_target": "ENSG00000130723"
                },
                "ENSG00000164330_ENSG00000160271": {
                    "id": "ENSG00000164330_ENSG00000160271",
                    "type": null,
                    "score": null,
                    "reversable": false,
                    "correlations": {
                        "group1": 0.5492118553916848
                    },
                    "regulatory_source": "ENSG00000164330",
                    "regulatory_target": "ENSG00000160271"
                },
                "ENSG00000164330_ENSG00000148303": {
                    "id": "ENSG00000164330_ENSG00000148303",
                    "type": null,
                    "score": null,
                    "reversable": false,
                    "correlations": {
                        "group1": 0.43032443900376427
                    },
                    "regulatory_source": "ENSG00000164330",
                    "regulatory_target": "ENSG00000148303"
                },
                "ENSG00000165716_ENSG00000164330": {
                    "id": "ENSG00000165716_ENSG00000164330",
                    "type": null,
                    "score": null,
                    "reversable": false,
                    "correlations": {
                        "group1": 0.32901000098478983
                    },
                    "regulatory_source": "ENSG00000164330",
                    "regulatory_target": "ENSG00000165716"
                },
                "ENSG00000233016_ENSG00000164330": {
                    "id": "ENSG00000233016_ENSG00000164330",
                    "type": null,
                    "score": null,
                    "reversable": false,
                    "correlations": {
                        "group1": 0.4273593539226139
                    },
                    "regulatory_source": "ENSG00000164330",
                    "regulatory_target": "ENSG00000233016"
                },
                "ENSG00000164330_ENSG00000054148": {
                    "id": "ENSG00000164330_ENSG00000054148",
                    "type": null,
                    "score": null,
                    "reversable": false,
                    "correlations": {
                        "group1": 0.3891808113205639
                    },
                    "regulatory_source": "ENSG00000164330",
                    "regulatory_target": "ENSG00000054148"
                },
                "ENSG00000164330_ENSG00000107281": {
                    "id": "ENSG00000164330_ENSG00000107281",
                    "type": null,
                    "score": null,
                    "reversable": false,
                    "correlations": {
                        "group1": 0.2541428909869488
                    },
                    "regulatory_source": "ENSG00000164330",
                    "regulatory_target": "ENSG00000107281"
                },
                "ENSG00000176101_ENSG00000164330": {
                    "id": "ENSG00000176101_ENSG00000164330",
                    "type": null,
                    "score": null,
                    "reversable": false,
                    "correlations": {
                        "group1": 0.47311454729093194
                    },
                    "regulatory_source": "ENSG00000164330",
                    "regulatory_target": "ENSG00000176101"
                },
                "ENSG00000188229_ENSG00000164330": {
                    "id": "ENSG00000188229_ENSG00000164330",
                    "type": null,
                    "score": null,
                    "reversable": false,
                    "correlations": {
                        "group1": 0.5188685119780776
                    },
                    "regulatory_source": "ENSG00000164330",
                    "regulatory_target": "ENSG00000188229"
                },
                "ENSG00000182154_ENSG00000164330": {
                    "id": "ENSG00000182154_ENSG00000164330",
                    "type": null,
                    "score": null,
                    "reversable": false,
                    "correlations": {
                        "group1": 0.4683924871367396
                    },
                    "regulatory_source": "ENSG00000164330",
                    "regulatory_target": "ENSG00000182154"
                },
                "ENSG00000185627_ENSG00000164330": {
                    "id": "ENSG00000185627_ENSG00000164330",
                    "type": null,
                    "score": null,
                    "reversable": false,
                    "correlations": {
                        "group1": 0.2066700683925561
                    },
                    "regulatory_source": "ENSG00000164330",
                    "regulatory_target": "ENSG00000185627"
                },
                "ENSG00000164330_ENSG00000023191": {
                    "id": "ENSG00000164330_ENSG00000023191",
                    "type": null,
                    "score": null,
                    "reversable": false,
                    "correlations": {
                        "group1": 0.44770553396440443
                    },
                    "regulatory_source": "ENSG00000164330",
                    "regulatory_target": "ENSG00000023191"
                },
                "ENSG00000174775_ENSG00000164330": {
                    "id": "ENSG00000174775_ENSG00000164330",
                    "type": null,
                    "score": null,
                    "reversable": false,
                    "correlations": {
                        "group1": 0.2043026690192512
                    },
                    "regulatory_source": "ENSG00000164330",
                    "regulatory_target": "ENSG00000174775"
                },
                "ENSG00000177030_ENSG00000164330": {
                    "id": "ENSG00000177030_ENSG00000164330",
                    "type": null,
                    "score": null,
                    "reversable": false,
                    "correlations": {
                        "group1": 0.3072723522097112
                    },
                    "regulatory_source": "ENSG00000164330",
                    "regulatory_target": "ENSG00000177030"
                },
                "ENSG00000177156_ENSG00000164330": {
                    "id": "ENSG00000177156_ENSG00000164330",
                    "type": null,
                    "score": null,
                    "reversable": false,
                    "correlations": {
                        "group1": 0.43353269039395886
                    },
                    "regulatory_source": "ENSG00000164330",
                    "regulatory_target": "ENSG00000177156"
                },
                "ENSG00000177600_ENSG00000164330": {
                    "id": "ENSG00000177600_ENSG00000164330",
                    "type": null,
                    "score": null,
                    "reversable": false,
                    "correlations": {
                        "group1": 0.4667712566671109
                    },
                    "regulatory_source": "ENSG00000164330",
                    "regulatory_target": "ENSG00000177600"
                },
                "ENSG00000164330_ENSG00000110651": {
                    "id": "ENSG00000164330_ENSG00000110651",
                    "type": null,
                    "score": null,
                    "reversable": false,
                    "correlations": {
                        "group1": 0.3971055360860448
                    },
                    "regulatory_source": "ENSG00000164330",
                    "regulatory_target": "ENSG00000110651"
                },
                "ENSG00000205531_ENSG00000164330": {
                    "id": "ENSG00000205531_ENSG00000164330",
                    "type": null,
                    "score": null,
                    "reversable": false,
                    "correlations": {
                        "group1": 0.399345508067246
                    },
                    "regulatory_source": "ENSG00000164330",
                    "regulatory_target": "ENSG00000205531"
                },
                "ENSG00000164330_ENSG00000110619": {
                    "id": "ENSG00000164330_ENSG00000110619",
                    "type": null,
                    "score": null,
                    "reversable": false,
                    "correlations": {
                        "group1": 0.21664336035114765
                    },
                    "regulatory_source": "ENSG00000164330",
                    "regulatory_target": "ENSG00000110619"
                },
                "ENSG00000175390_ENSG00000164330": {
                    "id": "ENSG00000175390_ENSG00000164330",
                    "type": null,
                    "score": null,
                    "reversable": false,
                    "correlations": {
                        "group1": 0.47771068177302095
                    },
                    "regulatory_source": "ENSG00000164330",
                    "regulatory_target": "ENSG00000175390"
                },
                "ENSG00000166441_ENSG00000164330": {
                    "id": "ENSG00000166441_ENSG00000164330",
                    "type": null,
                    "score": null,
                    "reversable": false,
                    "correlations": {
                        "group1": 0.2752960049919154
                    },
                    "regulatory_source": "ENSG00000164330",
                    "regulatory_target": "ENSG00000166441"
                },
                "ENSG00000175348_ENSG00000164330": {
                    "id": "ENSG00000175348_ENSG00000164330",
                    "type": null,
                    "score": null,
                    "reversable": false,
                    "correlations": {
                        "group1": 0.3877444463469612
                    },
                    "regulatory_source": "ENSG00000164330",
                    "regulatory_target": "ENSG00000175348"
                },
                "ENSG00000164330_ENSG00000110321": {
                    "id": "ENSG00000164330_ENSG00000110321",
                    "type": null,
                    "score": null,
                    "reversable": false,
                    "correlations": {
                        "group1": 0.6304534607159364
                    },
                    "regulatory_source": "ENSG00000164330",
                    "regulatory_target": "ENSG00000110321"
                },
                "ENSG00000164330_ENSG00000129083": {
                    "id": "ENSG00000164330_ENSG00000129083",
                    "type": null,
                    "score": null,
                    "reversable": false,
                    "correlations": {
                        "group1": 0.29177190620710686
                    },
                    "regulatory_source": "ENSG00000164330",
                    "regulatory_target": "ENSG00000129083"
                },
                "ENSG00000164330_ENSG00000110696": {
                    "id": "ENSG00000164330_ENSG00000110696",
                    "type": null,
                    "score": null,
                    "reversable": false,
                    "correlations": {
                        "group1": 0.5439891826318225
                    },
                    "regulatory_source": "ENSG00000164330",
                    "regulatory_target": "ENSG00000110696"
                },
                "ENSG00000164330_ENSG00000110700": {
                    "id": "ENSG00000164330_ENSG00000110700",
                    "type": null,
                    "score": null,
                    "reversable": false,
                    "correlations": {
                        "group1": 0.4235190096887622
                    },
                    "regulatory_source": "ENSG00000164330",
                    "regulatory_target": "ENSG00000110700"
                },
                "ENSG00000164330_ENSG00000134333": {
                    "id": "ENSG00000164330_ENSG00000134333",
                    "type": null,
                    "score": null,
                    "reversable": false,
                    "correlations": {
                        "group1": 0.41851870928206725
                    },
                    "regulatory_source": "ENSG00000164330",
                    "regulatory_target": "ENSG00000134333"
                },
                "ENSG00000164330_ENSG00000074319": {
                    "id": "ENSG00000164330_ENSG00000074319",
                    "type": null,
                    "score": null,
                    "reversable": false,
                    "correlations": {
                        "group1": 0.3366039654893598
                    },
                    "regulatory_source": "ENSG00000164330",
                    "regulatory_target": "ENSG00000074319"
                },
                "ENSG00000164330_ENSG00000149100": {
                    "id": "ENSG00000164330_ENSG00000149100",
                    "type": null,
                    "score": null,
                    "reversable": false,
                    "correlations": {
                        "group1": 0.3940278821318541
                    },
                    "regulatory_source": "ENSG00000164330",
                    "regulatory_target": "ENSG00000149100"
                },
                "ENSG00000164330_ENSG00000135387": {
                    "id": "ENSG00000164330_ENSG00000135387",
                    "type": null,
                    "score": null,
                    "reversable": false,
                    "correlations": {
                        "group1": 0.5306999152118319
                    },
                    "regulatory_source": "ENSG00000164330",
                    "regulatory_target": "ENSG00000135387"
                },
                "ENSG00000179431_ENSG00000164330": {
                    "id": "ENSG00000179431_ENSG00000164330",
                    "type": null,
                    "score": null,
                    "reversable": false,
                    "correlations": {
                        "group1": 0.3346890885893466
                    },
                    "regulatory_source": "ENSG00000164330",
                    "regulatory_target": "ENSG00000179431"
                },
                "ENSG00000164330_ENSG00000149084": {
                    "id": "ENSG00000164330_ENSG00000149084",
                    "type": null,
                    "score": null,
                    "reversable": false,
                    "correlations": {
                        "group1": 0.5155694588828672
                    },
                    "regulatory_source": "ENSG00000164330",
                    "regulatory_target": "ENSG00000149084"
                },
                "ENSG00000164330_ENSG00000121653": {
                    "id": "ENSG00000164330_ENSG00000121653",
                    "type": null,
                    "score": null,
                    "reversable": false,
                    "correlations": {
                        "group1": 0.20303087140080112
                    },
                    "regulatory_source": "ENSG00000164330",
                    "regulatory_target": "ENSG00000121653"
                },
                "ENSG00000175216_ENSG00000164330": {
                    "id": "ENSG00000175216_ENSG00000164330",
                    "type": null,
                    "score": null,
                    "reversable": false,
                    "correlations": {
                        "group1": 0.4896403688130829
                    },
                    "regulatory_source": "ENSG00000164330",
                    "regulatory_target": "ENSG00000175216"
                },
                "ENSG00000165916_ENSG00000164330": {
                    "id": "ENSG00000165916_ENSG00000164330",
                    "type": null,
                    "score": null,
                    "reversable": false,
                    "correlations": {
                        "group1": 0.2908055728143177
                    },
                    "regulatory_source": "ENSG00000164330",
                    "regulatory_target": "ENSG00000165916"
                },
                "ENSG00000213619_ENSG00000164330": {
                    "id": "ENSG00000213619_ENSG00000164330",
                    "type": null,
                    "score": null,
                    "reversable": false,
                    "correlations": {
                        "group1": 0.4468190940412667
                    },
                    "regulatory_source": "ENSG00000164330",
                    "regulatory_target": "ENSG00000213619"
                },
                "ENSG00000164330_ENSG00000109919": {
                    "id": "ENSG00000164330_ENSG00000109919",
                    "type": null,
                    "score": null,
                    "reversable": false,
                    "correlations": {
                        "group1": 0.44650365909108175
                    },
                    "regulatory_source": "ENSG00000164330",
                    "regulatory_target": "ENSG00000109919"
                },
                "ENSG00000164330_ENSG00000149136": {
                    "id": "ENSG00000164330_ENSG00000149136",
                    "type": null,
                    "score": null,
                    "reversable": false,
                    "correlations": {
                        "group1": 0.35529184731949537
                    },
                    "regulatory_source": "ENSG00000164330",
                    "regulatory_target": "ENSG00000149136"
                },
                "ENSG00000164330_ENSG00000134809": {
                    "id": "ENSG00000164330_ENSG00000134809",
                    "type": null,
                    "score": null,
                    "reversable": false,
                    "correlations": {
                        "group1": 0.3367956963568102
                    },
                    "regulatory_source": "ENSG00000164330",
                    "regulatory_target": "ENSG00000134809"
                },
                "ENSG00000164330_ENSG00000156587": {
                    "id": "ENSG00000164330_ENSG00000156587",
                    "type": null,
                    "score": null,
                    "reversable": false,
                    "correlations": {
                        "group1": 0.40581940328709837
                    },
                    "regulatory_source": "ENSG00000164330",
                    "regulatory_target": "ENSG00000156587"
                },
                "ENSG00000211450_ENSG00000164330": {
                    "id": "ENSG00000211450_ENSG00000164330",
                    "type": null,
                    "score": null,
                    "reversable": false,
                    "correlations": {
                        "group1": 0.5407728510675026
                    },
                    "regulatory_source": "ENSG00000164330",
                    "regulatory_target": "ENSG00000211450"
                },
                "ENSG00000164330_ENSG00000134825": {
                    "id": "ENSG00000164330_ENSG00000134825",
                    "type": null,
                    "score": null,
                    "reversable": false,
                    "correlations": {
                        "group1": 0.44295924923104274
                    },
                    "regulatory_source": "ENSG00000164330",
                    "regulatory_target": "ENSG00000134825"
                },
                "ENSG00000164330_ENSG00000134824": {
                    "id": "ENSG00000164330_ENSG00000134824",
                    "type": null,
                    "score": null,
                    "reversable": false,
                    "correlations": {
                        "group1": 0.4310606519193849
                    },
                    "regulatory_source": "ENSG00000164330",
                    "regulatory_target": "ENSG00000134824"
                },
                "ENSG00000164330_ENSG00000149485": {
                    "id": "ENSG00000164330_ENSG00000149485",
                    "type": null,
                    "score": null,
                    "reversable": false,
                    "correlations": {
                        "group1": 0.5537159337477771
                    },
                    "regulatory_source": "ENSG00000164330",
                    "regulatory_target": "ENSG00000149485"
                },
                "ENSG00000167996_ENSG00000164330": {
                    "id": "ENSG00000167996_ENSG00000164330",
                    "type": null,
                    "score": null,
                    "reversable": false,
                    "correlations": {
                        "group1": 0.43869555201742244
                    },
                    "regulatory_source": "ENSG00000164330",
                    "regulatory_target": "ENSG00000167996"
                },
                "ENSG00000164330_ENSG00000162191": {
                    "id": "ENSG00000164330_ENSG00000162191",
                    "type": null,
                    "score": null,
                    "reversable": false,
                    "correlations": {
                        "group1": 0.5087902333500143
                    },
                    "regulatory_source": "ENSG00000164330",
                    "regulatory_target": "ENSG00000162191"
                },
                "ENSG00000176485_ENSG00000164330": {
                    "id": "ENSG00000176485_ENSG00000164330",
                    "type": null,
                    "score": null,
                    "reversable": false,
                    "correlations": {
                        "group1": 0.28390822957616674
                    },
                    "regulatory_source": "ENSG00000164330",
                    "regulatory_target": "ENSG00000176485"
                },
                "ENSG00000176340_ENSG00000164330": {
                    "id": "ENSG00000176340_ENSG00000164330",
                    "type": null,
                    "score": null,
                    "reversable": false,
                    "correlations": {
                        "group1": 0.47033246194207545
                    },
                    "regulatory_source": "ENSG00000164330",
                    "regulatory_target": "ENSG00000176340"
                },
                "ENSG00000168439_ENSG00000164330": {
                    "id": "ENSG00000168439_ENSG00000164330",
                    "type": null,
                    "score": null,
                    "reversable": false,
                    "correlations": {
                        "group1": 0.3668167207869624
                    },
                    "regulatory_source": "ENSG00000164330",
                    "regulatory_target": "ENSG00000168439"
                },
                "ENSG00000173457_ENSG00000164330": {
                    "id": "ENSG00000173457_ENSG00000164330",
                    "type": null,
                    "score": null,
                    "reversable": false,
                    "correlations": {
                        "group1": 0.44412621824312815
                    },
                    "regulatory_source": "ENSG00000164330",
                    "regulatory_target": "ENSG00000173457"
                },
                "ENSG00000164330_ENSG00000002330": {
                    "id": "ENSG00000164330_ENSG00000002330",
                    "type": null,
                    "score": null,
                    "reversable": false,
                    "correlations": {
                        "group1": 0.20163024810496402
                    },
                    "regulatory_source": "ENSG00000164330",
                    "regulatory_target": "ENSG00000002330"
                },
                "ENSG00000164330_ENSG00000126432": {
                    "id": "ENSG00000164330_ENSG00000126432",
                    "type": null,
                    "score": null,
                    "reversable": false,
                    "correlations": {
                        "group1": 0.4969459591802364
                    },
                    "regulatory_source": "ENSG00000164330",
                    "regulatory_target": "ENSG00000126432"
                },
                "ENSG00000168066_ENSG00000164330": {
                    "id": "ENSG00000168066_ENSG00000164330",
                    "type": null,
                    "score": null,
                    "reversable": false,
                    "correlations": {
                        "group1": 0.36437156411602
                    },
                    "regulatory_source": "ENSG00000164330",
                    "regulatory_target": "ENSG00000168066"
                },
                "ENSG00000164330_ENSG00000149809": {
                    "id": "ENSG00000164330_ENSG00000149809",
                    "type": null,
                    "score": null,
                    "reversable": false,
                    "correlations": {
                        "group1": 0.32887783601871373
                    },
                    "regulatory_source": "ENSG00000164330",
                    "regulatory_target": "ENSG00000149809"
                },
                "ENSG00000164330_ENSG00000149806": {
                    "id": "ENSG00000164330_ENSG00000149806",
                    "type": null,
                    "score": null,
                    "reversable": false,
                    "correlations": {
                        "group1": 0.4624714173685788
                    },
                    "regulatory_source": "ENSG00000164330",
                    "regulatory_target": "ENSG00000149806"
                },
                "ENSG00000172757_ENSG00000164330": {
                    "id": "ENSG00000172757_ENSG00000164330",
                    "type": null,
                    "score": null,
                    "reversable": false,
                    "correlations": {
                        "group1": 0.5001713617201675
                    },
                    "regulatory_source": "ENSG00000164330",
                    "regulatory_target": "ENSG00000172757"
                },
                "ENSG00000172500_ENSG00000164330": {
                    "id": "ENSG00000172500_ENSG00000164330",
                    "type": null,
                    "score": null,
                    "reversable": false,
                    "correlations": {
                        "group1": 0.4591369231468131
                    },
                    "regulatory_source": "ENSG00000164330",
                    "regulatory_target": "ENSG00000172500"
                },
                "ENSG00000175550_ENSG00000164330": {
                    "id": "ENSG00000175550_ENSG00000164330",
                    "type": null,
                    "score": null,
                    "reversable": false,
                    "correlations": {
                        "group1": 0.3952706606366912
                    },
                    "regulatory_source": "ENSG00000164330",
                    "regulatory_target": "ENSG00000175550"
                },
                "ENSG00000175334_ENSG00000164330": {
                    "id": "ENSG00000175334_ENSG00000164330",
                    "type": null,
                    "score": null,
                    "reversable": false,
                    "correlations": {
                        "group1": 0.4714523676612213
                    },
                    "regulatory_source": "ENSG00000164330",
                    "regulatory_target": "ENSG00000175334"
                },
                "ENSG00000164330_ENSG00000087365": {
                    "id": "ENSG00000164330_ENSG00000087365",
                    "type": null,
                    "score": null,
                    "reversable": false,
                    "correlations": {
                        "group1": 0.48032551295188985
                    },
                    "regulatory_source": "ENSG00000164330",
                    "regulatory_target": "ENSG00000087365"
                },
                "ENSG00000172531_ENSG00000164330": {
                    "id": "ENSG00000172531_ENSG00000164330",
                    "type": null,
                    "score": null,
                    "reversable": false,
                    "correlations": {
                        "group1": 0.3498249259141479
                    },
                    "regulatory_source": "ENSG00000164330",
                    "regulatory_target": "ENSG00000172531"
                },
                "ENSG00000164330_ENSG00000084207": {
                    "id": "ENSG00000164330_ENSG00000084207",
                    "type": null,
                    "score": null,
                    "reversable": false,
                    "correlations": {
                        "group1": 0.38973724165232737
                    },
                    "regulatory_source": "ENSG00000164330",
                    "regulatory_target": "ENSG00000084207"
                },
                "ENSG00000167792_ENSG00000164330": {
                    "id": "ENSG00000167792_ENSG00000164330",
                    "type": null,
                    "score": null,
                    "reversable": false,
                    "correlations": {
                        "group1": 0.3781140917150708
                    },
                    "regulatory_source": "ENSG00000164330",
                    "regulatory_target": "ENSG00000167792"
                },
                "ENSG00000164330_ENSG00000110717": {
                    "id": "ENSG00000164330_ENSG00000110717",
                    "type": null,
                    "score": null,
                    "reversable": false,
                    "correlations": {
                        "group1": 0.4714356662155579
                    },
                    "regulatory_source": "ENSG00000164330",
                    "regulatory_target": "ENSG00000110717"
                },
                "ENSG00000197345_ENSG00000164330": {
                    "id": "ENSG00000197345_ENSG00000164330",
                    "type": null,
                    "score": null,
                    "reversable": false,
                    "correlations": {
                        "group1": 0.3627932564986943
                    },
                    "regulatory_source": "ENSG00000164330",
                    "regulatory_target": "ENSG00000197345"
                },
                "ENSG00000164330_ENSG00000085733": {
                    "id": "ENSG00000164330_ENSG00000085733",
                    "type": null,
                    "score": null,
                    "reversable": false,
                    "correlations": {
                        "group1": 0.46915631400309593
                    },
                    "regulatory_source": "ENSG00000164330",
                    "regulatory_target": "ENSG00000085733"
                },
                "ENSG00000254682_ENSG00000164330": {
                    "id": "ENSG00000254682_ENSG00000164330",
                    "type": null,
                    "score": null,
                    "reversable": false,
                    "correlations": {
                        "group1": 0.32614032666417253
                    },
                    "regulatory_source": "ENSG00000164330",
                    "regulatory_target": "ENSG00000254682"
                },
                "ENSG00000175582_ENSG00000164330": {
                    "id": "ENSG00000175582_ENSG00000164330",
                    "type": null,
                    "score": null,
                    "reversable": false,
                    "correlations": {
                        "group1": 0.5315994923334276
                    },
                    "regulatory_source": "ENSG00000164330",
                    "regulatory_target": "ENSG00000175582"
                },
                "ENSG00000181924_ENSG00000164330": {
                    "id": "ENSG00000181924_ENSG00000164330",
                    "type": null,
                    "score": null,
                    "reversable": false,
                    "correlations": {
                        "group1": 0.3286402679814609
                    },
                    "regulatory_source": "ENSG00000164330",
                    "regulatory_target": "ENSG00000181924"
                },
                "ENSG00000214517_ENSG00000164330": {
                    "id": "ENSG00000214517_ENSG00000164330",
                    "type": null,
                    "score": null,
                    "reversable": false,
                    "correlations": {
                        "group1": 0.3019156109007474
                    },
                    "regulatory_source": "ENSG00000164330",
                    "regulatory_target": "ENSG00000214517"
                },
                "ENSG00000164330_ENSG00000118363": {
                    "id": "ENSG00000164330_ENSG00000118363",
                    "type": null,
                    "score": null,
                    "reversable": false,
                    "correlations": {
                        "group1": 0.5464637051544566
                    },
                    "regulatory_source": "ENSG00000164330",
                    "regulatory_target": "ENSG00000118363"
                },
                "ENSG00000164330_ENSG00000149273": {
                    "id": "ENSG00000164330_ENSG00000149273",
                    "type": null,
                    "score": null,
                    "reversable": false,
                    "correlations": {
                        "group1": 0.4230930962417823
                    },
                    "regulatory_source": "ENSG00000164330",
                    "regulatory_target": "ENSG00000149273"
                },
                "ENSG00000164330_ENSG00000048649": {
                    "id": "ENSG00000164330_ENSG00000048649",
                    "type": null,
                    "score": null,
                    "reversable": false,
                    "correlations": {
                        "group1": 0.39632120320921016
                    },
                    "regulatory_source": "ENSG00000164330",
                    "regulatory_target": "ENSG00000048649"
                },
                "ENSG00000164330_ENSG00000151366": {
                    "id": "ENSG00000164330_ENSG00000151366",
                    "type": null,
                    "score": null,
                    "reversable": false,
                    "correlations": {
                        "group1": 0.5382433479804146
                    },
                    "regulatory_source": "ENSG00000164330",
                    "regulatory_target": "ENSG00000151366"
                },
                "ENSG00000166037_ENSG00000164330": {
                    "id": "ENSG00000166037_ENSG00000164330",
                    "type": null,
                    "score": null,
                    "reversable": false,
                    "correlations": {
                        "group1": 0.44716026256960234
                    },
                    "regulatory_source": "ENSG00000164330",
                    "regulatory_target": "ENSG00000166037"
                },
                "ENSG00000164330_ENSG00000149231": {
                    "id": "ENSG00000164330_ENSG00000149231",
                    "type": null,
                    "score": null,
                    "reversable": false,
                    "correlations": {
                        "group1": 0.460706906420713
                    },
                    "regulatory_source": "ENSG00000164330",
                    "regulatory_target": "ENSG00000149231"
                },
                "ENSG00000164330_ENSG00000150779": {
                    "id": "ENSG00000164330_ENSG00000150779",
                    "type": null,
                    "score": null,
                    "reversable": false,
                    "correlations": {
                        "group1": 0.33297196819134417
                    },
                    "regulatory_source": "ENSG00000164330",
                    "regulatory_target": "ENSG00000150779"
                },
                "ENSG00000250303_ENSG00000164330": {
                    "id": "ENSG00000250303_ENSG00000164330",
                    "type": null,
                    "score": null,
                    "reversable": false,
                    "correlations": {
                        "group1": 0.3875617830733736
                    },
                    "regulatory_source": "ENSG00000164330",
                    "regulatory_target": "ENSG00000250303"
                },
                "ENSG00000182985_ENSG00000164330": {
                    "id": "ENSG00000182985_ENSG00000164330",
                    "type": null,
                    "score": null,
                    "reversable": false,
                    "correlations": {
                        "group1": 0.5136680786249785
                    },
                    "regulatory_source": "ENSG00000164330",
                    "regulatory_target": "ENSG00000182985"
                },
                "ENSG00000168092_ENSG00000164330": {
                    "id": "ENSG00000168092_ENSG00000164330",
                    "type": null,
                    "score": null,
                    "reversable": false,
                    "correlations": {
                        "group1": 0.5884060634733066
                    },
                    "regulatory_source": "ENSG00000164330",
                    "regulatory_target": "ENSG00000168092"
                },
                "ENSG00000164330_ENSG00000137726": {
                    "id": "ENSG00000164330_ENSG00000137726",
                    "type": null,
                    "score": null,
                    "reversable": false,
                    "correlations": {
                        "group1": 0.4935999055375865
                    },
                    "regulatory_source": "ENSG00000164330",
                    "regulatory_target": "ENSG00000137726"
                },
                "ENSG00000167283_ENSG00000164330": {
                    "id": "ENSG00000167283_ENSG00000164330",
                    "type": null,
                    "score": null,
                    "reversable": false,
                    "correlations": {
                        "group1": 0.4818555061568651
                    },
                    "regulatory_source": "ENSG00000164330",
                    "regulatory_target": "ENSG00000167283"
                },
                "ENSG00000164330_ENSG00000110367": {
                    "id": "ENSG00000164330_ENSG00000110367",
                    "type": null,
                    "score": null,
                    "reversable": false,
                    "correlations": {
                        "group1": 0.4451459310101784
                    },
                    "regulatory_source": "ENSG00000164330",
                    "regulatory_target": "ENSG00000110367"
                },
                "ENSG00000164330_ENSG00000118181": {
                    "id": "ENSG00000164330_ENSG00000118181",
                    "type": null,
                    "score": null,
                    "reversable": false,
                    "correlations": {
                        "group1": 0.35633927249817743
                    },
                    "regulatory_source": "ENSG00000164330",
                    "regulatory_target": "ENSG00000118181"
                },
                "ENSG00000196655_ENSG00000164330": {
                    "id": "ENSG00000196655_ENSG00000164330",
                    "type": null,
                    "score": null,
                    "reversable": false,
                    "correlations": {
                        "group1": 0.3775946655634862
                    },
                    "regulatory_source": "ENSG00000164330",
                    "regulatory_target": "ENSG00000196655"
                },
                "ENSG00000164330_ENSG00000109971": {
                    "id": "ENSG00000164330_ENSG00000109971",
                    "type": null,
                    "score": null,
                    "reversable": false,
                    "correlations": {
                        "group1": 0.5402938081230172
                    },
                    "regulatory_source": "ENSG00000164330",
                    "regulatory_target": "ENSG00000109971"
                },
                "ENSG00000164330_ENSG00000149557": {
                    "id": "ENSG00000164330_ENSG00000149557",
                    "type": null,
                    "score": null,
                    "reversable": false,
                    "correlations": {
                        "group1": 0.3807665014831331
                    },
                    "regulatory_source": "ENSG00000164330",
                    "regulatory_target": "ENSG00000149557"
                },
                "ENSG00000164330_ENSG00000149547": {
                    "id": "ENSG00000164330_ENSG00000149547",
                    "type": null,
                    "score": null,
                    "reversable": false,
                    "correlations": {
                        "group1": 0.42482942506229593
                    },
                    "regulatory_source": "ENSG00000164330",
                    "regulatory_target": "ENSG00000149547"
                },
                "ENSG00000164330_ENSG00000084234": {
                    "id": "ENSG00000164330_ENSG00000084234",
                    "type": null,
                    "score": null,
                    "reversable": false,
                    "correlations": {
                        "group1": 0.4215218349765172
                    },
                    "regulatory_source": "ENSG00000164330",
                    "regulatory_target": "ENSG00000084234"
                },
                "ENSG00000164330_ENSG00000151500": {
                    "id": "ENSG00000164330_ENSG00000151500",
                    "type": null,
                    "score": null,
                    "reversable": false,
                    "correlations": {
                        "group1": 0.410549858897182
                    },
                    "regulatory_source": "ENSG00000164330",
                    "regulatory_target": "ENSG00000151500"
                },
                "ENSG00000164330_ENSG00000107937": {
                    "id": "ENSG00000164330_ENSG00000107937",
                    "type": null,
                    "score": null,
                    "reversable": false,
                    "correlations": {
                        "group1": 0.5245805686060856
                    },
                    "regulatory_source": "ENSG00000164330",
                    "regulatory_target": "ENSG00000107937"
                },
                "ENSG00000164330_ENSG00000067064": {
                    "id": "ENSG00000164330_ENSG00000067064",
                    "type": null,
                    "score": null,
                    "reversable": false,
                    "correlations": {
                        "group1": 0.4221569290140411
                    },
                    "regulatory_source": "ENSG00000164330",
                    "regulatory_target": "ENSG00000067064"
                },
                "ENSG00000164330_ENSG00000057608": {
                    "id": "ENSG00000164330_ENSG00000057608",
                    "type": null,
                    "score": null,
                    "reversable": false,
                    "correlations": {
                        "group1": 0.3851866825376765
                    },
                    "regulatory_source": "ENSG00000164330",
                    "regulatory_target": "ENSG00000057608"
                },
                "ENSG00000164330_ENSG00000134453": {
                    "id": "ENSG00000164330_ENSG00000134453",
                    "type": null,
                    "score": null,
                    "reversable": false,
                    "correlations": {
                        "group1": 0.39738371099600406
                    },
                    "regulatory_source": "ENSG00000164330",
                    "regulatory_target": "ENSG00000134453"
                },
                "ENSG00000164330_ENSG00000151465": {
                    "id": "ENSG00000164330_ENSG00000151465",
                    "type": null,
                    "score": null,
                    "reversable": false,
                    "correlations": {
                        "group1": 0.5522067342009606
                    },
                    "regulatory_source": "ENSG00000164330",
                    "regulatory_target": "ENSG00000151465"
                },
                "ENSG00000164330_ENSG00000123240": {
                    "id": "ENSG00000164330_ENSG00000123240",
                    "type": null,
                    "score": null,
                    "reversable": false,
                    "correlations": {
                        "group1": 0.49060126599268894
                    },
                    "regulatory_source": "ENSG00000164330",
                    "regulatory_target": "ENSG00000123240"
                },
                "ENSG00000164330_ENSG00000151474": {
                    "id": "ENSG00000164330_ENSG00000151474",
                    "type": null,
                    "score": null,
                    "reversable": false,
                    "correlations": {
                        "group1": 0.5585813758748881
                    },
                    "regulatory_source": "ENSG00000164330",
                    "regulatory_target": "ENSG00000151474"
                },
                "ENSG00000164330_ENSG00000026025": {
                    "id": "ENSG00000164330_ENSG00000026025",
                    "type": null,
                    "score": null,
                    "reversable": false,
                    "correlations": {
                        "group1": 0.2675683820735782
                    },
                    "regulatory_source": "ENSG00000164330",
                    "regulatory_target": "ENSG00000026025"
                },
                "ENSG00000164330_ENSG00000148450": {
                    "id": "ENSG00000164330_ENSG00000148450",
                    "type": null,
                    "score": null,
                    "reversable": false,
                    "correlations": {
                        "group1": 0.3639638317606212
                    },
                    "regulatory_source": "ENSG00000164330",
                    "regulatory_target": "ENSG00000148450"
                },
                "ENSG00000164330_ENSG00000136758": {
                    "id": "ENSG00000164330_ENSG00000136758",
                    "type": null,
                    "score": null,
                    "reversable": false,
                    "correlations": {
                        "group1": 0.5641071444745756
                    },
                    "regulatory_source": "ENSG00000164330",
                    "regulatory_target": "ENSG00000136758"
                },
                "ENSG00000164330_ENSG00000099246": {
                    "id": "ENSG00000164330_ENSG00000099246",
                    "type": null,
                    "score": null,
                    "reversable": false,
                    "correlations": {
                        "group1": 0.3453891034792682
                    },
                    "regulatory_source": "ENSG00000164330",
                    "regulatory_target": "ENSG00000099246"
                },
                "ENSG00000164330_ENSG00000095787": {
                    "id": "ENSG00000164330_ENSG00000095787",
                    "type": null,
                    "score": null,
                    "reversable": false,
                    "correlations": {
                        "group1": 0.39551315594482006
                    },
                    "regulatory_source": "ENSG00000164330",
                    "regulatory_target": "ENSG00000095787"
                },
                "ENSG00000164330_ENSG00000095739": {
                    "id": "ENSG00000164330_ENSG00000095739",
                    "type": null,
                    "score": null,
                    "reversable": false,
                    "correlations": {
                        "group1": 0.2833837730980274
                    },
                    "regulatory_source": "ENSG00000164330",
                    "regulatory_target": "ENSG00000095739"
                },
                "ENSG00000164330_ENSG00000148516": {
                    "id": "ENSG00000164330_ENSG00000148516",
                    "type": null,
                    "score": null,
                    "reversable": false,
                    "correlations": {
                        "group1": 0.44748737588573745
                    },
                    "regulatory_source": "ENSG00000164330",
                    "regulatory_target": "ENSG00000148516"
                },
                "ENSG00000164330_ENSG00000150093": {
                    "id": "ENSG00000164330_ENSG00000150093",
                    "type": null,
                    "score": null,
                    "reversable": false,
                    "correlations": {
                        "group1": 0.32267466402587325
                    },
                    "regulatory_source": "ENSG00000164330",
                    "regulatory_target": "ENSG00000150093"
                },
                "ENSG00000164330_ENSG00000099250": {
                    "id": "ENSG00000164330_ENSG00000099250",
                    "type": null,
                    "score": null,
                    "reversable": false,
                    "correlations": {
                        "group1": 0.5987626074753233
                    },
                    "regulatory_source": "ENSG00000164330",
                    "regulatory_target": "ENSG00000099250"
                },
                "ENSG00000189180_ENSG00000164330": {
                    "id": "ENSG00000189180_ENSG00000164330",
                    "type": null,
                    "score": null,
                    "reversable": false,
                    "correlations": {
                        "group1": 0.31865738972542496
                    },
                    "regulatory_source": "ENSG00000164330",
                    "regulatory_target": "ENSG00000189180"
                },
                "ENSG00000165512_ENSG00000164330": {
                    "id": "ENSG00000165512_ENSG00000164330",
                    "type": null,
                    "score": null,
                    "reversable": false,
                    "correlations": {
                        "group1": 0.4525062311376606
                    },
                    "regulatory_source": "ENSG00000164330",
                    "regulatory_target": "ENSG00000165512"
                },
                "ENSG00000164330_ENSG00000122873": {
                    "id": "ENSG00000164330_ENSG00000122873",
                    "type": null,
                    "score": null,
                    "reversable": false,
                    "correlations": {
                        "group1": 0.3612786988515195
                    },
                    "regulatory_source": "ENSG00000164330",
                    "regulatory_target": "ENSG00000122873"
                },
                "ENSG00000164330_ENSG00000096746": {
                    "id": "ENSG00000164330_ENSG00000096746",
                    "type": null,
                    "score": null,
                    "reversable": false,
                    "correlations": {
                        "group1": 0.6028370931547802
                    },
                    "regulatory_source": "ENSG00000164330",
                    "regulatory_target": "ENSG00000096746"
                },
                "ENSG00000204130_ENSG00000164330": {
                    "id": "ENSG00000204130_ENSG00000164330",
                    "type": null,
                    "score": null,
                    "reversable": false,
                    "correlations": {
                        "group1": 0.47981424722256927
                    },
                    "regulatory_source": "ENSG00000164330",
                    "regulatory_target": "ENSG00000204130"
                },
                "ENSG00000165732_ENSG00000164330": {
                    "id": "ENSG00000165732_ENSG00000164330",
                    "type": null,
                    "score": null,
                    "reversable": false,
                    "correlations": {
                        "group1": 0.31663839373764946
                    },
                    "regulatory_source": "ENSG00000164330",
                    "regulatory_target": "ENSG00000165732"
                },
                "ENSG00000164330_ENSG00000156515": {
                    "id": "ENSG00000164330_ENSG00000156515",
                    "type": null,
                    "score": null,
                    "reversable": false,
                    "correlations": {
                        "group1": 0.5862773899679621
                    },
                    "regulatory_source": "ENSG00000164330",
                    "regulatory_target": "ENSG00000156515"
                },
                "ENSG00000180817_ENSG00000164330": {
                    "id": "ENSG00000180817_ENSG00000164330",
                    "type": null,
                    "score": null,
                    "reversable": false,
                    "correlations": {
                        "group1": 0.4138085474574724
                    },
                    "regulatory_source": "ENSG00000164330",
                    "regulatory_target": "ENSG00000180817"
                },
                "ENSG00000166228_ENSG00000164330": {
                    "id": "ENSG00000166228_ENSG00000164330",
                    "type": null,
                    "score": null,
                    "reversable": false,
                    "correlations": {
                        "group1": 0.44864405579272926
                    },
                    "regulatory_source": "ENSG00000164330",
                    "regulatory_target": "ENSG00000166228"
                },
                "ENSG00000197746_ENSG00000164330": {
                    "id": "ENSG00000197746_ENSG00000164330",
                    "type": null,
                    "score": null,
                    "reversable": false,
                    "correlations": {
                        "group1": 0.44322261649801403
                    },
                    "regulatory_source": "ENSG00000164330",
                    "regulatory_target": "ENSG00000197746"
                },
                "ENSG00000166295_ENSG00000164330": {
                    "id": "ENSG00000166295_ENSG00000164330",
                    "type": null,
                    "score": null,
                    "reversable": false,
                    "correlations": {
                        "group1": 0.37048940926068213
                    },
                    "regulatory_source": "ENSG00000164330",
                    "regulatory_target": "ENSG00000166295"
                },
                "ENSG00000172586_ENSG00000164330": {
                    "id": "ENSG00000172586_ENSG00000164330",
                    "type": null,
                    "score": null,
                    "reversable": false,
                    "correlations": {
                        "group1": 0.3458353351899568
                    },
                    "regulatory_source": "ENSG00000164330",
                    "regulatory_target": "ENSG00000172586"
                },
                "ENSG00000165637_ENSG00000164330": {
                    "id": "ENSG00000165637_ENSG00000164330",
                    "type": null,
                    "score": null,
                    "reversable": false,
                    "correlations": {
                        "group1": 0.5248204284196715
                    },
                    "regulatory_source": "ENSG00000164330",
                    "regulatory_target": "ENSG00000165637"
                },
                "ENSG00000164330_ENSG00000108175": {
                    "id": "ENSG00000164330_ENSG00000108175",
                    "type": null,
                    "score": null,
                    "reversable": false,
                    "correlations": {
                        "group1": 0.5616840244151307
                    },
                    "regulatory_source": "ENSG00000164330",
                    "regulatory_target": "ENSG00000108175"
                },
                "ENSG00000164330_ENSG00000122378": {
                    "id": "ENSG00000164330_ENSG00000122378",
                    "type": null,
                    "score": null,
                    "reversable": false,
                    "correlations": {
                        "group1": 0.4865301392088074
                    },
                    "regulatory_source": "ENSG00000164330",
                    "regulatory_target": "ENSG00000122378"
                },
                "ENSG00000173267_ENSG00000164330": {
                    "id": "ENSG00000173267_ENSG00000164330",
                    "type": null,
                    "score": null,
                    "reversable": false,
                    "correlations": {
                        "group1": 0.5265886385875415
                    },
                    "regulatory_source": "ENSG00000164330",
                    "regulatory_target": "ENSG00000173267"
                },
                "ENSG00000164330_ENSG00000138138": {
                    "id": "ENSG00000164330_ENSG00000138138",
                    "type": null,
                    "score": null,
                    "reversable": false,
                    "correlations": {
                        "group1": 0.5675294690126329
                    },
                    "regulatory_source": "ENSG00000164330",
                    "regulatory_target": "ENSG00000138138"
                },
                "ENSG00000164330_ENSG00000107798": {
                    "id": "ENSG00000164330_ENSG00000107798",
                    "type": null,
                    "score": null,
                    "reversable": false,
                    "correlations": {
                        "group1": 0.34051078123310774
                    },
                    "regulatory_source": "ENSG00000164330",
                    "regulatory_target": "ENSG00000107798"
                },
                "ENSG00000171314_ENSG00000164330": {
                    "id": "ENSG00000171314_ENSG00000164330",
                    "type": null,
                    "score": null,
                    "reversable": false,
                    "correlations": {
                        "group1": 0.5074279532461178
                    },
                    "regulatory_source": "ENSG00000164330",
                    "regulatory_target": "ENSG00000171314"
                },
                "ENSG00000196072_ENSG00000164330": {
                    "id": "ENSG00000196072_ENSG00000164330",
                    "type": null,
                    "score": null,
                    "reversable": false,
                    "correlations": {
                        "group1": 0.4864813569181316
                    },
                    "regulatory_source": "ENSG00000164330",
                    "regulatory_target": "ENSG00000196072"
                },
                "ENSG00000164330_ENSG00000099194": {
                    "id": "ENSG00000164330_ENSG00000099194",
                    "type": null,
                    "score": null,
                    "reversable": false,
                    "correlations": {
                        "group1": 0.4813802177320489
                    },
                    "regulatory_source": "ENSG00000164330",
                    "regulatory_target": "ENSG00000099194"
                },
                "ENSG00000198408_ENSG00000164330": {
                    "id": "ENSG00000198408_ENSG00000164330",
                    "type": null,
                    "score": null,
                    "reversable": false,
                    "correlations": {
                        "group1": 0.5827444753798499
                    },
                    "regulatory_source": "ENSG00000164330",
                    "regulatory_target": "ENSG00000198408"
                },
                "ENSG00000164330_ENSG00000107874": {
                    "id": "ENSG00000164330_ENSG00000107874",
                    "type": null,
                    "score": null,
                    "reversable": false,
                    "correlations": {
                        "group1": 0.5380369352263082
                    },
                    "regulatory_source": "ENSG00000164330",
                    "regulatory_target": "ENSG00000107874"
                },
                "ENSG00000173915_ENSG00000164330": {
                    "id": "ENSG00000173915_ENSG00000164330",
                    "type": null,
                    "score": null,
                    "reversable": false,
                    "correlations": {
                        "group1": 0.481386902692199
                    },
                    "regulatory_source": "ENSG00000164330",
                    "regulatory_target": "ENSG00000173915"
                },
                "ENSG00000164330_ENSG00000119950": {
                    "id": "ENSG00000164330_ENSG00000119950",
                    "type": null,
                    "score": null,
                    "reversable": false,
                    "correlations": {
                        "group1": 0.49794909763105727
                    },
                    "regulatory_source": "ENSG00000164330",
                    "regulatory_target": "ENSG00000119950"
                },
                "ENSG00000164330_ENSG00000108055": {
                    "id": "ENSG00000164330_ENSG00000108055",
                    "type": null,
                    "score": null,
                    "reversable": false,
                    "correlations": {
                        "group1": 0.5217801104048715
                    },
                    "regulatory_source": "ENSG00000164330",
                    "regulatory_target": "ENSG00000108055"
                },
                "ENSG00000214413_ENSG00000164330": {
                    "id": "ENSG00000214413_ENSG00000164330",
                    "type": null,
                    "score": null,
                    "reversable": false,
                    "correlations": {
                        "group1": 0.2725818168362293
                    },
                    "regulatory_source": "ENSG00000164330",
                    "regulatory_target": "ENSG00000214413"
                },
                "ENSG00000165669_ENSG00000164330": {
                    "id": "ENSG00000165669_ENSG00000164330",
                    "type": null,
                    "score": null,
                    "reversable": false,
                    "correlations": {
                        "group1": 0.23143990673836223
                    },
                    "regulatory_source": "ENSG00000164330",
                    "regulatory_target": "ENSG00000165669"
                },
                "ENSG00000164330_ENSG00000148908": {
                    "id": "ENSG00000164330_ENSG00000148908",
                    "type": null,
                    "score": null,
                    "reversable": false,
                    "correlations": {
                        "group1": 0.5809566726712586
                    },
                    "regulatory_source": "ENSG00000164330",
                    "regulatory_target": "ENSG00000148908"
                },
                "ENSG00000175029_ENSG00000164330": {
                    "id": "ENSG00000175029_ENSG00000164330",
                    "type": null,
                    "score": null,
                    "reversable": false,
                    "correlations": {
                        "group1": 0.34911789668698867
                    },
                    "regulatory_source": "ENSG00000164330",
                    "regulatory_target": "ENSG00000175029"
                },
                "ENSG00000188690_ENSG00000164330": {
                    "id": "ENSG00000188690_ENSG00000164330",
                    "type": null,
                    "score": null,
                    "reversable": false,
                    "correlations": {
                        "group1": 0.25313819864430825
                    },
                    "regulatory_source": "ENSG00000164330",
                    "regulatory_target": "ENSG00000188690"
                },
                "ENSG00000164330_ENSG00000108010": {
                    "id": "ENSG00000164330_ENSG00000108010",
                    "type": null,
                    "score": null,
                    "reversable": false,
                    "correlations": {
                        "group1": 0.39579017990806503
                    },
                    "regulatory_source": "ENSG00000164330",
                    "regulatory_target": "ENSG00000108010"
                },
                "ENSG00000176171_ENSG00000164330": {
                    "id": "ENSG00000176171_ENSG00000164330",
                    "type": null,
                    "score": null,
                    "reversable": false,
                    "correlations": {
                        "group1": 0.45864482363564063
                    },
                    "regulatory_source": "ENSG00000164330",
                    "regulatory_target": "ENSG00000176171"
                },
                "ENSG00000164330_ENSG00000127884": {
                    "id": "ENSG00000164330_ENSG00000127884",
                    "type": null,
                    "score": null,
                    "reversable": false,
                    "correlations": {
                        "group1": 0.30124060832581173
                    },
                    "regulatory_source": "ENSG00000164330",
                    "regulatory_target": "ENSG00000127884"
                },
                "ENSG00000164330_ENSG00000004478": {
                    "id": "ENSG00000164330_ENSG00000004478",
                    "type": null,
                    "score": null,
                    "reversable": false,
                    "correlations": {
                        "group1": 0.39558870533290963
                    },
                    "regulatory_source": "ENSG00000164330",
                    "regulatory_target": "ENSG00000004478"
                },
                "ENSG00000164330_ENSG00000111639": {
                    "id": "ENSG00000164330_ENSG00000111639",
                    "type": null,
                    "score": null,
                    "reversable": false,
                    "correlations": {
                        "group1": 0.43746556579887197
                    },
                    "regulatory_source": "ENSG00000164330",
                    "regulatory_target": "ENSG00000111639"
                },
                "ENSG00000164330_ENSG00000111640": {
                    "id": "ENSG00000164330_ENSG00000111640",
                    "type": null,
                    "score": null,
                    "reversable": false,
                    "correlations": {
                        "group1": 0.4501182506871067
                    },
                    "regulatory_source": "ENSG00000164330",
                    "regulatory_target": "ENSG00000111640"
                },
                "ENSG00000164330_ENSG00000111642": {
                    "id": "ENSG00000164330_ENSG00000111642",
                    "type": null,
                    "score": null,
                    "reversable": false,
                    "correlations": {
                        "group1": 0.6364408184028302
                    },
                    "regulatory_source": "ENSG00000164330",
                    "regulatory_target": "ENSG00000111642"
                },
                "ENSG00000164330_ENSG00000089693": {
                    "id": "ENSG00000164330_ENSG00000089693",
                    "type": null,
                    "score": null,
                    "reversable": false,
                    "correlations": {
                        "group1": 0.3948746248242243
                    },
                    "regulatory_source": "ENSG00000164330",
                    "regulatory_target": "ENSG00000089693"
                },
                "ENSG00000164330_ENSG00000159335": {
                    "id": "ENSG00000164330_ENSG00000159335",
                    "type": null,
                    "score": null,
                    "reversable": false,
                    "correlations": {
                        "group1": 0.5734846813498572
                    },
                    "regulatory_source": "ENSG00000164330",
                    "regulatory_target": "ENSG00000159335"
                },
                "ENSG00000164330_ENSG00000111669": {
                    "id": "ENSG00000164330_ENSG00000111669",
                    "type": null,
                    "score": null,
                    "reversable": false,
                    "correlations": {
                        "group1": 0.4619435117175893
                    },
                    "regulatory_source": "ENSG00000164330",
                    "regulatory_target": "ENSG00000111669"
                },
                "ENSG00000164330_ENSG00000111678": {
                    "id": "ENSG00000164330_ENSG00000111678",
                    "type": null,
                    "score": null,
                    "reversable": false,
                    "correlations": {
                        "group1": 0.35794848163726906
                    },
                    "regulatory_source": "ENSG00000164330",
                    "regulatory_target": "ENSG00000111678"
                },
                "ENSG00000215021_ENSG00000164330": {
                    "id": "ENSG00000215021_ENSG00000164330",
                    "type": null,
                    "score": null,
                    "reversable": false,
                    "correlations": {
                        "group1": 0.4257912027799729
                    },
                    "regulatory_source": "ENSG00000164330",
                    "regulatory_target": "ENSG00000215021"
                },
                "ENSG00000164330_ENSG00000111716": {
                    "id": "ENSG00000164330_ENSG00000111716",
                    "type": null,
                    "score": null,
                    "reversable": false,
                    "correlations": {
                        "group1": 0.398197589389832
                    },
                    "regulatory_source": "ENSG00000164330",
                    "regulatory_target": "ENSG00000111716"
                },
                "ENSG00000164330_ENSG00000111726": {
                    "id": "ENSG00000164330_ENSG00000111726",
                    "type": null,
                    "score": null,
                    "reversable": false,
                    "correlations": {
                        "group1": 0.5746494725316739
                    },
                    "regulatory_source": "ENSG00000164330",
                    "regulatory_target": "ENSG00000111726"
                },
                "ENSG00000164330_ENSG00000111728": {
                    "id": "ENSG00000164330_ENSG00000111728",
                    "type": null,
                    "score": null,
                    "reversable": false,
                    "correlations": {
                        "group1": 0.6472632509304783
                    },
                    "regulatory_source": "ENSG00000164330",
                    "regulatory_target": "ENSG00000111728"
                },
                "ENSG00000164330_ENSG00000060982": {
                    "id": "ENSG00000164330_ENSG00000060982",
                    "type": null,
                    "score": null,
                    "reversable": false,
                    "correlations": {
                        "group1": 0.5209377615140844
                    },
                    "regulatory_source": "ENSG00000164330",
                    "regulatory_target": "ENSG00000060982"
                },
                "ENSG00000164330_ENSG00000133703": {
                    "id": "ENSG00000164330_ENSG00000133703",
                    "type": null,
                    "score": null,
                    "reversable": false,
                    "correlations": {
                        "group1": 0.5537140375743884
                    },
                    "regulatory_source": "ENSG00000164330",
                    "regulatory_target": "ENSG00000133703"
                },
                "ENSG00000164330_ENSG00000152944": {
                    "id": "ENSG00000164330_ENSG00000152944",
                    "type": null,
                    "score": null,
                    "reversable": false,
                    "correlations": {
                        "group1": 0.3628778289324506
                    },
                    "regulatory_source": "ENSG00000164330",
                    "regulatory_target": "ENSG00000152944"
                },
                "ENSG00000164330_ENSG00000061794": {
                    "id": "ENSG00000164330_ENSG00000061794",
                    "type": null,
                    "score": null,
                    "reversable": false,
                    "correlations": {
                        "group1": 0.3129283549300567
                    },
                    "regulatory_source": "ENSG00000164330",
                    "regulatory_target": "ENSG00000061794"
                },
                "ENSG00000164330_ENSG00000087448": {
                    "id": "ENSG00000164330_ENSG00000087448",
                    "type": null,
                    "score": null,
                    "reversable": false,
                    "correlations": {
                        "group1": 0.57989147737344
                    },
                    "regulatory_source": "ENSG00000164330",
                    "regulatory_target": "ENSG00000087448"
                },
                "ENSG00000164330_ENSG00000123106": {
                    "id": "ENSG00000164330_ENSG00000123106",
                    "type": null,
                    "score": null,
                    "reversable": false,
                    "correlations": {
                        "group1": 0.3100403325716567
                    },
                    "regulatory_source": "ENSG00000164330",
                    "regulatory_target": "ENSG00000123106"
                },
                "ENSG00000164330_ENSG00000151746": {
                    "id": "ENSG00000164330_ENSG00000151746",
                    "type": null,
                    "score": null,
                    "reversable": false,
                    "correlations": {
                        "group1": 0.4792910164260702
                    },
                    "regulatory_source": "ENSG00000164330",
                    "regulatory_target": "ENSG00000151746"
                },
                "ENSG00000164330_ENSG00000139116": {
                    "id": "ENSG00000164330_ENSG00000139116",
                    "type": null,
                    "score": null,
                    "reversable": false,
                    "correlations": {
                        "group1": 0.5716357209136398
                    },
                    "regulatory_source": "ENSG00000164330",
                    "regulatory_target": "ENSG00000139116"
                },
                "ENSG00000164330_ENSG00000134283": {
                    "id": "ENSG00000164330_ENSG00000134283",
                    "type": null,
                    "score": null,
                    "reversable": false,
                    "correlations": {
                        "group1": 0.522461863920362
                    },
                    "regulatory_source": "ENSG00000164330",
                    "regulatory_target": "ENSG00000134283"
                },
                "ENSG00000164330_ENSG00000111371": {
                    "id": "ENSG00000164330_ENSG00000111371",
                    "type": null,
                    "score": null,
                    "reversable": false,
                    "correlations": {
                        "group1": 0.383834739526495
                    },
                    "regulatory_source": "ENSG00000164330",
                    "regulatory_target": "ENSG00000111371"
                },
                "ENSG00000164330_ENSG00000134287": {
                    "id": "ENSG00000164330_ENSG00000134287",
                    "type": null,
                    "score": null,
                    "reversable": false,
                    "correlations": {
                        "group1": 0.24005494721415474
                    },
                    "regulatory_source": "ENSG00000164330",
                    "regulatory_target": "ENSG00000134287"
                },
                "ENSG00000164330_ENSG00000123416": {
                    "id": "ENSG00000164330_ENSG00000123416",
                    "type": null,
                    "score": null,
                    "reversable": false,
                    "correlations": {
                        "group1": 0.4861803606935432
                    },
                    "regulatory_source": "ENSG00000164330",
                    "regulatory_target": "ENSG00000123416"
                },
                "ENSG00000164330_ENSG00000135406": {
                    "id": "ENSG00000164330_ENSG00000135406",
                    "type": null,
                    "score": null,
                    "reversable": false,
                    "correlations": {
                        "group1": 0.5397911219846131
                    },
                    "regulatory_source": "ENSG00000164330",
                    "regulatory_target": "ENSG00000135406"
                },
                "ENSG00000164330_ENSG00000123352": {
                    "id": "ENSG00000164330_ENSG00000123352",
                    "type": null,
                    "score": null,
                    "reversable": false,
                    "correlations": {
                        "group1": 0.4492092022215952
                    },
                    "regulatory_source": "ENSG00000164330",
                    "regulatory_target": "ENSG00000123352"
                },
                "ENSG00000164330_ENSG00000139644": {
                    "id": "ENSG00000164330_ENSG00000139644",
                    "type": null,
                    "score": null,
                    "reversable": false,
                    "correlations": {
                        "group1": 0.473289710524005
                    },
                    "regulatory_source": "ENSG00000164330",
                    "regulatory_target": "ENSG00000139644"
                },
                "ENSG00000164330_ENSG00000050426": {
                    "id": "ENSG00000164330_ENSG00000050426",
                    "type": null,
                    "score": null,
                    "reversable": false,
                    "correlations": {
                        "group1": 0.23483496722653782
                    },
                    "regulatory_source": "ENSG00000164330",
                    "regulatory_target": "ENSG00000050426"
                },
                "ENSG00000164330_ENSG00000139637": {
                    "id": "ENSG00000164330_ENSG00000139637",
                    "type": null,
                    "score": null,
                    "reversable": false,
                    "correlations": {
                        "group1": 0.33020250101409315
                    },
                    "regulatory_source": "ENSG00000164330",
                    "regulatory_target": "ENSG00000139637"
                },
                "ENSG00000197111_ENSG00000164330": {
                    "id": "ENSG00000197111_ENSG00000164330",
                    "type": null,
                    "score": null,
                    "reversable": false,
                    "correlations": {
                        "group1": 0.5555658222359989
                    },
                    "regulatory_source": "ENSG00000164330",
                    "regulatory_target": "ENSG00000197111"
                },
                "ENSG00000164330_ENSG00000135390": {
                    "id": "ENSG00000164330_ENSG00000135390",
                    "type": null,
                    "score": null,
                    "reversable": false,
                    "correlations": {
                        "group1": 0.4873483928138783
                    },
                    "regulatory_source": "ENSG00000164330",
                    "regulatory_target": "ENSG00000135390"
                },
                "ENSG00000164330_ENSG00000094916": {
                    "id": "ENSG00000164330_ENSG00000094916",
                    "type": null,
                    "score": null,
                    "reversable": false,
                    "correlations": {
                        "group1": 0.6305322358295515
                    },
                    "regulatory_source": "ENSG00000164330",
                    "regulatory_target": "ENSG00000094916"
                },
                "ENSG00000164330_ENSG00000135486": {
                    "id": "ENSG00000164330_ENSG00000135486",
                    "type": null,
                    "score": null,
                    "reversable": false,
                    "correlations": {
                        "group1": 0.5173219170649972
                    },
                    "regulatory_source": "ENSG00000164330",
                    "regulatory_target": "ENSG00000135486"
                },
                "ENSG00000164330_ENSG00000135441": {
                    "id": "ENSG00000164330_ENSG00000135441",
                    "type": null,
                    "score": null,
                    "reversable": false,
                    "correlations": {
                        "group1": 0.4984324283384835
                    },
                    "regulatory_source": "ENSG00000164330",
                    "regulatory_target": "ENSG00000135441"
                },
                "ENSG00000164330_ENSG00000135404": {
                    "id": "ENSG00000164330_ENSG00000135404",
                    "type": null,
                    "score": null,
                    "reversable": false,
                    "correlations": {
                        "group1": 0.32732528592709326
                    },
                    "regulatory_source": "ENSG00000164330",
                    "regulatory_target": "ENSG00000135404"
                },
                "ENSG00000185664_ENSG00000164330": {
                    "id": "ENSG00000185664_ENSG00000164330",
                    "type": null,
                    "score": null,
                    "reversable": false,
                    "correlations": {
                        "group1": 0.4153318975101788
                    },
                    "regulatory_source": "ENSG00000164330",
                    "regulatory_target": "ENSG00000185664"
                },
                "ENSG00000197728_ENSG00000164330": {
                    "id": "ENSG00000197728_ENSG00000164330",
                    "type": null,
                    "score": null,
                    "reversable": false,
                    "correlations": {
                        "group1": 0.40434131997547457
                    },
                    "regulatory_source": "ENSG00000164330",
                    "regulatory_target": "ENSG00000197728"
                },
                "ENSG00000170515_ENSG00000164330": {
                    "id": "ENSG00000170515_ENSG00000164330",
                    "type": null,
                    "score": null,
                    "reversable": false,
                    "correlations": {
                        "group1": 0.3845210914066571
                    },
                    "regulatory_source": "ENSG00000164330",
                    "regulatory_target": "ENSG00000170515"
                },
                "ENSG00000196465_ENSG00000164330": {
                    "id": "ENSG00000196465_ENSG00000164330",
                    "type": null,
                    "score": null,
                    "reversable": false,
                    "correlations": {
                        "group1": 0.42246221690521507
                    },
                    "regulatory_source": "ENSG00000164330",
                    "regulatory_target": "ENSG00000196465"
                },
                "ENSG00000164330_ENSG00000092841": {
                    "id": "ENSG00000164330_ENSG00000092841",
                    "type": null,
                    "score": null,
                    "reversable": false,
                    "correlations": {
                        "group1": 0.5387545085352368
                    },
                    "regulatory_source": "ENSG00000164330",
                    "regulatory_target": "ENSG00000092841"
                },
                "ENSG00000164330_ENSG00000110955": {
                    "id": "ENSG00000164330_ENSG00000110955",
                    "type": null,
                    "score": null,
                    "reversable": false,
                    "correlations": {
                        "group1": 0.44652074932477803
                    },
                    "regulatory_source": "ENSG00000164330",
                    "regulatory_target": "ENSG00000110955"
                },
                "ENSG00000164330_ENSG00000110958": {
                    "id": "ENSG00000164330_ENSG00000110958",
                    "type": null,
                    "score": null,
                    "reversable": false,
                    "correlations": {
                        "group1": 0.538403322866745
                    },
                    "regulatory_source": "ENSG00000164330",
                    "regulatory_target": "ENSG00000110958"
                },
                "ENSG00000196531_ENSG00000164330": {
                    "id": "ENSG00000196531_ENSG00000164330",
                    "type": null,
                    "score": null,
                    "reversable": false,
                    "correlations": {
                        "group1": 0.4546057311005645
                    },
                    "regulatory_source": "ENSG00000164330",
                    "regulatory_target": "ENSG00000196531"
                },
                "ENSG00000164330_ENSG00000127314": {
                    "id": "ENSG00000164330_ENSG00000127314",
                    "type": null,
                    "score": null,
                    "reversable": false,
                    "correlations": {
                        "group1": 0.42288220844510827
                    },
                    "regulatory_source": "ENSG00000164330",
                    "regulatory_target": "ENSG00000127314"
                },
                "ENSG00000166226_ENSG00000164330": {
                    "id": "ENSG00000166226_ENSG00000164330",
                    "type": null,
                    "score": null,
                    "reversable": false,
                    "correlations": {
                        "group1": 0.4746874862211286
                    },
                    "regulatory_source": "ENSG00000164330",
                    "regulatory_target": "ENSG00000166226"
                },
                "ENSG00000253719_ENSG00000164330": {
                    "id": "ENSG00000253719_ENSG00000164330",
                    "type": null,
                    "score": null,
                    "reversable": false,
                    "correlations": {
                        "group1": 0.5550335523130371
                    },
                    "regulatory_source": "ENSG00000164330",
                    "regulatory_target": "ENSG00000253719"
                },
                "ENSG00000187109_ENSG00000164330": {
                    "id": "ENSG00000187109_ENSG00000164330",
                    "type": null,
                    "score": null,
                    "reversable": false,
                    "correlations": {
                        "group1": 0.5525819757507773
                    },
                    "regulatory_source": "ENSG00000164330",
                    "regulatory_target": "ENSG00000187109"
                },
                "ENSG00000164330_ENSG00000091039": {
                    "id": "ENSG00000164330_ENSG00000091039",
                    "type": null,
                    "score": null,
                    "reversable": false,
                    "correlations": {
                        "group1": 0.5351549741743487
                    },
                    "regulatory_source": "ENSG00000164330",
                    "regulatory_target": "ENSG00000091039"
                },
                "ENSG00000164330_ENSG00000058272": {
                    "id": "ENSG00000164330_ENSG00000058272",
                    "type": null,
                    "score": null,
                    "reversable": false,
                    "correlations": {
                        "group1": 0.5487182876447695
                    },
                    "regulatory_source": "ENSG00000164330",
                    "regulatory_target": "ENSG00000058272"
                },
                "ENSG00000177889_ENSG00000164330": {
                    "id": "ENSG00000177889_ENSG00000164330",
                    "type": null,
                    "score": null,
                    "reversable": false,
                    "correlations": {
                        "group1": 0.4133546182950318
                    },
                    "regulatory_source": "ENSG00000164330",
                    "regulatory_target": "ENSG00000177889"
                },
                "ENSG00000198015_ENSG00000164330": {
                    "id": "ENSG00000198015_ENSG00000164330",
                    "type": null,
                    "score": null,
                    "reversable": false,
                    "correlations": {
                        "group1": 0.420087814982418
                    },
                    "regulatory_source": "ENSG00000164330",
                    "regulatory_target": "ENSG00000198015"
                },
                "ENSG00000184752_ENSG00000164330": {
                    "id": "ENSG00000184752_ENSG00000164330",
                    "type": null,
                    "score": null,
                    "reversable": false,
                    "correlations": {
                        "group1": 0.45472755025950384
                    },
                    "regulatory_source": "ENSG00000164330",
                    "regulatory_target": "ENSG00000184752"
                },
                "ENSG00000164330_ENSG00000028203": {
                    "id": "ENSG00000164330_ENSG00000028203",
                    "type": null,
                    "score": null,
                    "reversable": false,
                    "correlations": {
                        "group1": 0.6406080918235707
                    },
                    "regulatory_source": "ENSG00000164330",
                    "regulatory_target": "ENSG00000028203"
                },
                "ENSG00000164330_ENSG00000075415": {
                    "id": "ENSG00000164330_ENSG00000075415",
                    "type": null,
                    "score": null,
                    "reversable": false,
                    "correlations": {
                        "group1": 0.4870134535373223
                    },
                    "regulatory_source": "ENSG00000164330",
                    "regulatory_target": "ENSG00000075415"
                },
                "ENSG00000164330_ENSG00000075089": {
                    "id": "ENSG00000164330_ENSG00000075089",
                    "type": null,
                    "score": null,
                    "reversable": false,
                    "correlations": {
                        "group1": 0.3241183415787797
                    },
                    "regulatory_source": "ENSG00000164330",
                    "regulatory_target": "ENSG00000075089"
                },
                "ENSG00000174456_ENSG00000164330": {
                    "id": "ENSG00000174456_ENSG00000164330",
                    "type": null,
                    "score": null,
                    "reversable": false,
                    "correlations": {
                        "group1": 0.48701817864935315
                    },
                    "regulatory_source": "ENSG00000164330",
                    "regulatory_target": "ENSG00000174456"
                },
                "ENSG00000174437_ENSG00000164330": {
                    "id": "ENSG00000174437_ENSG00000164330",
                    "type": null,
                    "score": null,
                    "reversable": false,
                    "correlations": {
                        "group1": 0.5283223841348584
                    },
                    "regulatory_source": "ENSG00000164330",
                    "regulatory_target": "ENSG00000174437"
                },
                "ENSG00000164330_ENSG00000111237": {
                    "id": "ENSG00000164330_ENSG00000111237",
                    "type": null,
                    "score": null,
                    "reversable": false,
                    "correlations": {
                        "group1": 0.39054197107158123
                    },
                    "regulatory_source": "ENSG00000164330",
                    "regulatory_target": "ENSG00000111237"
                },
                "ENSG00000164330_ENSG00000111275": {
                    "id": "ENSG00000164330_ENSG00000111275",
                    "type": null,
                    "score": null,
                    "reversable": false,
                    "correlations": {
                        "group1": 0.21607781127201986
                    },
                    "regulatory_source": "ENSG00000164330",
                    "regulatory_target": "ENSG00000111275"
                },
                "ENSG00000234608_ENSG00000164330": {
                    "id": "ENSG00000234608_ENSG00000164330",
                    "type": null,
                    "score": null,
                    "reversable": false,
                    "correlations": {
                        "group1": 0.3143628874787963
                    },
                    "regulatory_source": "ENSG00000164330",
                    "regulatory_target": "ENSG00000234608"
                },
                "ENSG00000164330_ENSG00000089009": {
                    "id": "ENSG00000164330_ENSG00000089009",
                    "type": null,
                    "score": null,
                    "reversable": false,
                    "correlations": {
                        "group1": 0.4474002984668106
                    },
                    "regulatory_source": "ENSG00000164330",
                    "regulatory_target": "ENSG00000089009"
                },
                "ENSG00000176871_ENSG00000164330": {
                    "id": "ENSG00000176871_ENSG00000164330",
                    "type": null,
                    "score": null,
                    "reversable": false,
                    "correlations": {
                        "group1": 0.4197658993573269
                    },
                    "regulatory_source": "ENSG00000164330",
                    "regulatory_target": "ENSG00000176871"
                },
                "ENSG00000164330_ENSG00000111707": {
                    "id": "ENSG00000164330_ENSG00000111707",
                    "type": null,
                    "score": null,
                    "reversable": false,
                    "correlations": {
                        "group1": 0.34091915692555547
                    },
                    "regulatory_source": "ENSG00000164330",
                    "regulatory_target": "ENSG00000111707"
                },
                "ENSG00000164330_ENSG00000089157": {
                    "id": "ENSG00000164330_ENSG00000089157",
                    "type": null,
                    "score": null,
                    "reversable": false,
                    "correlations": {
                        "group1": 0.5078046528237621
                    },
                    "regulatory_source": "ENSG00000164330",
                    "regulatory_target": "ENSG00000089157"
                },
                "ENSG00000164330_ENSG00000111775": {
                    "id": "ENSG00000164330_ENSG00000111775",
                    "type": null,
                    "score": null,
                    "reversable": false,
                    "correlations": {
                        "group1": 0.5227454079960729
                    },
                    "regulatory_source": "ENSG00000164330",
                    "regulatory_target": "ENSG00000111775"
                },
                "ENSG00000164330_ENSG00000111786": {
                    "id": "ENSG00000164330_ENSG00000111786",
                    "type": null,
                    "score": null,
                    "reversable": false,
                    "correlations": {
                        "group1": 0.4357910432728725
                    },
                    "regulatory_source": "ENSG00000164330",
                    "regulatory_target": "ENSG00000111786"
                },
                "ENSG00000164330_ENSG00000088986": {
                    "id": "ENSG00000164330_ENSG00000088986",
                    "type": null,
                    "score": null,
                    "reversable": false,
                    "correlations": {
                        "group1": 0.494734277974997
                    },
                    "regulatory_source": "ENSG00000164330",
                    "regulatory_target": "ENSG00000088986"
                },
                "ENSG00000164330_ENSG00000022840": {
                    "id": "ENSG00000164330_ENSG00000022840",
                    "type": null,
                    "score": null,
                    "reversable": false,
                    "correlations": {
                        "group1": 0.47918997302175376
                    },
                    "regulatory_source": "ENSG00000164330",
                    "regulatory_target": "ENSG00000022840"
                },
                "ENSG00000164330_ENSG00000130779": {
                    "id": "ENSG00000164330_ENSG00000130779",
                    "type": null,
                    "score": null,
                    "reversable": false,
                    "correlations": {
                        "group1": 0.26070529458013586
                    },
                    "regulatory_source": "ENSG00000164330",
                    "regulatory_target": "ENSG00000130779"
                },
                "ENSG00000182196_ENSG00000164330": {
                    "id": "ENSG00000182196_ENSG00000164330",
                    "type": null,
                    "score": null,
                    "reversable": false,
                    "correlations": {
                        "group1": 0.460782127523903
                    },
                    "regulatory_source": "ENSG00000164330",
                    "regulatory_target": "ENSG00000182196"
                },
                "ENSG00000164330_ENSG00000086598": {
                    "id": "ENSG00000164330_ENSG00000086598",
                    "type": null,
                    "score": null,
                    "reversable": false,
                    "correlations": {
                        "group1": 0.3516488571493334
                    },
                    "regulatory_source": "ENSG00000164330",
                    "regulatory_target": "ENSG00000086598"
                },
                "ENSG00000164330_ENSG00000150991": {
                    "id": "ENSG00000164330_ENSG00000150991",
                    "type": null,
                    "score": null,
                    "reversable": false,
                    "correlations": {
                        "group1": 0.3792739854759265
                    },
                    "regulatory_source": "ENSG00000164330",
                    "regulatory_target": "ENSG00000150991"
                },
                "ENSG00000164330_ENSG00000132341": {
                    "id": "ENSG00000164330_ENSG00000132341",
                    "type": null,
                    "score": null,
                    "reversable": false,
                    "correlations": {
                        "group1": 0.5431345170270969
                    },
                    "regulatory_source": "ENSG00000164330",
                    "regulatory_target": "ENSG00000132341"
                },
                "ENSG00000196199_ENSG00000164330": {
                    "id": "ENSG00000196199_ENSG00000164330",
                    "type": null,
                    "score": null,
                    "reversable": false,
                    "correlations": {
                        "group1": 0.4655708464819235
                    },
                    "regulatory_source": "ENSG00000164330",
                    "regulatory_target": "ENSG00000196199"
                },
                "ENSG00000164330_ENSG00000122026": {
                    "id": "ENSG00000164330_ENSG00000122026",
                    "type": null,
                    "score": null,
                    "reversable": false,
                    "correlations": {
                        "group1": 0.40717327164971806
                    },
                    "regulatory_source": "ENSG00000164330",
                    "regulatory_target": "ENSG00000122026"
                },
                "ENSG00000164330_ENSG00000122034": {
                    "id": "ENSG00000164330_ENSG00000122034",
                    "type": null,
                    "score": null,
                    "reversable": false,
                    "correlations": {
                        "group1": 0.5351088991979127
                    },
                    "regulatory_source": "ENSG00000164330",
                    "regulatory_target": "ENSG00000122034"
                },
                "ENSG00000186184_ENSG00000164330": {
                    "id": "ENSG00000186184_ENSG00000164330",
                    "type": null,
                    "score": null,
                    "reversable": false,
                    "correlations": {
                        "group1": 0.5628375204432814
                    },
                    "regulatory_source": "ENSG00000164330",
                    "regulatory_target": "ENSG00000186184"
                },
                "ENSG00000164330_ENSG00000132963": {
                    "id": "ENSG00000164330_ENSG00000132963",
                    "type": null,
                    "score": null,
                    "reversable": false,
                    "correlations": {
                        "group1": 0.5250291662425066
                    },
                    "regulatory_source": "ENSG00000164330",
                    "regulatory_target": "ENSG00000132963"
                },
                "ENSG00000189403_ENSG00000164330": {
                    "id": "ENSG00000189403_ENSG00000164330",
                    "type": null,
                    "score": null,
                    "reversable": false,
                    "correlations": {
                        "group1": 0.4621152271044791
                    },
                    "regulatory_source": "ENSG00000164330",
                    "regulatory_target": "ENSG00000189403"
                },
                "ENSG00000164330_ENSG00000120694": {
                    "id": "ENSG00000164330_ENSG00000120694",
                    "type": null,
                    "score": null,
                    "reversable": false,
                    "correlations": {
                        "group1": 0.41963340159230184
                    },
                    "regulatory_source": "ENSG00000164330",
                    "regulatory_target": "ENSG00000120694"
                },
                "ENSG00000164330_ENSG00000120686": {
                    "id": "ENSG00000164330_ENSG00000120686",
                    "type": null,
                    "score": null,
                    "reversable": false,
                    "correlations": {
                        "group1": 0.4968065299601508
                    },
                    "regulatory_source": "ENSG00000164330",
                    "regulatory_target": "ENSG00000120686"
                },
                "ENSG00000164330_ENSG00000133112": {
                    "id": "ENSG00000164330_ENSG00000133112",
                    "type": null,
                    "score": null,
                    "reversable": false,
                    "correlations": {
                        "group1": 0.2949070437892912
                    },
                    "regulatory_source": "ENSG00000164330",
                    "regulatory_target": "ENSG00000133112"
                },
                "ENSG00000164330_ENSG00000123200": {
                    "id": "ENSG00000164330_ENSG00000123200",
                    "type": null,
                    "score": null,
                    "reversable": false,
                    "correlations": {
                        "group1": 0.5523504613305347
                    },
                    "regulatory_source": "ENSG00000164330",
                    "regulatory_target": "ENSG00000123200"
                },
                "ENSG00000164330_ENSG00000136143": {
                    "id": "ENSG00000164330_ENSG00000136143",
                    "type": null,
                    "score": null,
                    "reversable": false,
                    "correlations": {
                        "group1": 0.330664952564448
                    },
                    "regulatory_source": "ENSG00000164330",
                    "regulatory_target": "ENSG00000136143"
                },
                "ENSG00000164330_ENSG00000136146": {
                    "id": "ENSG00000164330_ENSG00000136146",
                    "type": null,
                    "score": null,
                    "reversable": false,
                    "correlations": {
                        "group1": 0.5530063672290357
                    },
                    "regulatory_source": "ENSG00000164330",
                    "regulatory_target": "ENSG00000136146"
                },
                "ENSG00000164330_ENSG00000136156": {
                    "id": "ENSG00000164330_ENSG00000136156",
                    "type": null,
                    "score": null,
                    "reversable": false,
                    "correlations": {
                        "group1": 0.34766155600494975
                    },
                    "regulatory_source": "ENSG00000164330",
                    "regulatory_target": "ENSG00000136156"
                },
                "ENSG00000164330_ENSG00000123179": {
                    "id": "ENSG00000164330_ENSG00000123179",
                    "type": null,
                    "score": null,
                    "reversable": false,
                    "correlations": {
                        "group1": 0.42788036204417884
                    },
                    "regulatory_source": "ENSG00000164330",
                    "regulatory_target": "ENSG00000123179"
                },
                "ENSG00000164330_ENSG00000102753": {
                    "id": "ENSG00000164330_ENSG00000102753",
                    "type": null,
                    "score": null,
                    "reversable": false,
                    "correlations": {
                        "group1": 0.3557315378024789
                    },
                    "regulatory_source": "ENSG00000164330",
                    "regulatory_target": "ENSG00000102753"
                },
                "ENSG00000164330_ENSG00000136100": {
                    "id": "ENSG00000164330_ENSG00000136100",
                    "type": null,
                    "score": null,
                    "reversable": false,
                    "correlations": {
                        "group1": 0.33996089152712833
                    },
                    "regulatory_source": "ENSG00000164330",
                    "regulatory_target": "ENSG00000136100"
                },
                "ENSG00000188243_ENSG00000164330": {
                    "id": "ENSG00000188243_ENSG00000164330",
                    "type": null,
                    "score": null,
                    "reversable": false,
                    "correlations": {
                        "group1": 0.43007167914437316
                    },
                    "regulatory_source": "ENSG00000164330",
                    "regulatory_target": "ENSG00000188243"
                },
                "ENSG00000164330_ENSG00000005810": {
                    "id": "ENSG00000164330_ENSG00000005810",
                    "type": null,
                    "score": null,
                    "reversable": false,
                    "correlations": {
                        "group1": 0.509404266997079
                    },
                    "regulatory_source": "ENSG00000164330",
                    "regulatory_target": "ENSG00000005810"
                },
                "ENSG00000164330_ENSG00000134884": {
                    "id": "ENSG00000164330_ENSG00000134884",
                    "type": null,
                    "score": null,
                    "reversable": false,
                    "correlations": {
                        "group1": 0.5728975225078601
                    },
                    "regulatory_source": "ENSG00000164330",
                    "regulatory_target": "ENSG00000134884"
                },
                "ENSG00000164330_ENSG00000100823": {
                    "id": "ENSG00000164330_ENSG00000100823",
                    "type": null,
                    "score": null,
                    "reversable": false,
                    "correlations": {
                        "group1": 0.30966280715573197
                    },
                    "regulatory_source": "ENSG00000164330",
                    "regulatory_target": "ENSG00000100823"
                },
                "ENSG00000164330_ENSG00000092199": {
                    "id": "ENSG00000164330_ENSG00000092199",
                    "type": null,
                    "score": null,
                    "reversable": false,
                    "correlations": {
                        "group1": 0.5278588084140167
                    },
                    "regulatory_source": "ENSG00000164330",
                    "regulatory_target": "ENSG00000092199"
                },
                "ENSG00000164330_ENSG00000092201": {
                    "id": "ENSG00000164330_ENSG00000092201",
                    "type": null,
                    "score": null,
                    "reversable": false,
                    "correlations": {
                        "group1": 0.5700742409955799
                    },
                    "regulatory_source": "ENSG00000164330",
                    "regulatory_target": "ENSG00000092201"
                },
                "ENSG00000164330_ENSG00000092203": {
                    "id": "ENSG00000164330_ENSG00000092203",
                    "type": null,
                    "score": null,
                    "reversable": false,
                    "correlations": {
                        "group1": 0.45230467661381735
                    },
                    "regulatory_source": "ENSG00000164330",
                    "regulatory_target": "ENSG00000092203"
                },
                "ENSG00000164330_ENSG00000129562": {
                    "id": "ENSG00000164330_ENSG00000129562",
                    "type": null,
                    "score": null,
                    "reversable": false,
                    "correlations": {
                        "group1": 0.39400412042332605
                    },
                    "regulatory_source": "ENSG00000164330",
                    "regulatory_target": "ENSG00000129562"
                },
                "ENSG00000172590_ENSG00000164330": {
                    "id": "ENSG00000172590_ENSG00000164330",
                    "type": null,
                    "score": null,
                    "reversable": false,
                    "correlations": {
                        "group1": 0.45606643046022965
                    },
                    "regulatory_source": "ENSG00000164330",
                    "regulatory_target": "ENSG00000172590"
                },
                "ENSG00000164330_ENSG00000100804": {
                    "id": "ENSG00000164330_ENSG00000100804",
                    "type": null,
                    "score": null,
                    "reversable": false,
                    "correlations": {
                        "group1": 0.5054445018686006
                    },
                    "regulatory_source": "ENSG00000164330",
                    "regulatory_target": "ENSG00000100804"
                },
                "ENSG00000164330_ENSG00000100911": {
                    "id": "ENSG00000164330_ENSG00000100911",
                    "type": null,
                    "score": null,
                    "reversable": false,
                    "correlations": {
                        "group1": 0.24141476754295027
                    },
                    "regulatory_source": "ENSG00000164330",
                    "regulatory_target": "ENSG00000100911"
                },
                "ENSG00000164330_ENSG00000129559": {
                    "id": "ENSG00000164330_ENSG00000129559",
                    "type": null,
                    "score": null,
                    "reversable": false,
                    "correlations": {
                        "group1": 0.4477130580441224
                    },
                    "regulatory_source": "ENSG00000164330",
                    "regulatory_target": "ENSG00000129559"
                },
                "ENSG00000164330_ENSG00000092148": {
                    "id": "ENSG00000164330_ENSG00000092148",
                    "type": null,
                    "score": null,
                    "reversable": false,
                    "correlations": {
                        "group1": 0.215353014881932
                    },
                    "regulatory_source": "ENSG00000164330",
                    "regulatory_target": "ENSG00000092148"
                },
                "ENSG00000164330_ENSG00000129515": {
                    "id": "ENSG00000164330_ENSG00000129515",
                    "type": null,
                    "score": null,
                    "reversable": false,
                    "correlations": {
                        "group1": 0.4288484295712284
                    },
                    "regulatory_source": "ENSG00000164330",
                    "regulatory_target": "ENSG00000129515"
                },
                "ENSG00000165410_ENSG00000164330": {
                    "id": "ENSG00000165410_ENSG00000164330",
                    "type": null,
                    "score": null,
                    "reversable": false,
                    "correlations": {
                        "group1": 0.5006485899455935
                    },
                    "regulatory_source": "ENSG00000164330",
                    "regulatory_target": "ENSG00000165410"
                },
                "ENSG00000164330_ENSG00000151327": {
                    "id": "ENSG00000164330_ENSG00000151327",
                    "type": null,
                    "score": null,
                    "reversable": false,
                    "correlations": {
                        "group1": 0.5661985385432302
                    },
                    "regulatory_source": "ENSG00000164330",
                    "regulatory_target": "ENSG00000151327"
                },
                "ENSG00000164330_ENSG00000100941": {
                    "id": "ENSG00000164330_ENSG00000100941",
                    "type": null,
                    "score": null,
                    "reversable": false,
                    "correlations": {
                        "group1": 0.5558497847943477
                    },
                    "regulatory_source": "ENSG00000164330",
                    "regulatory_target": "ENSG00000100941"
                },
                "ENSG00000213741_ENSG00000164330": {
                    "id": "ENSG00000213741_ENSG00000164330",
                    "type": null,
                    "score": null,
                    "reversable": false,
                    "correlations": {
                        "group1": 0.43781087366087795
                    },
                    "regulatory_source": "ENSG00000164330",
                    "regulatory_target": "ENSG00000213741"
                },
                "ENSG00000165502_ENSG00000164330": {
                    "id": "ENSG00000165502_ENSG00000164330",
                    "type": null,
                    "score": null,
                    "reversable": false,
                    "correlations": {
                        "group1": 0.44395433223127023
                    },
                    "regulatory_source": "ENSG00000164330",
                    "regulatory_target": "ENSG00000165502"
                },
                "ENSG00000165525_ENSG00000164330": {
                    "id": "ENSG00000165525_ENSG00000164330",
                    "type": null,
                    "score": null,
                    "reversable": false,
                    "correlations": {
                        "group1": 0.4152771790350895
                    },
                    "regulatory_source": "ENSG00000164330",
                    "regulatory_target": "ENSG00000165525"
                },
                "ENSG00000164330_ENSG00000087302": {
                    "id": "ENSG00000164330_ENSG00000087302",
                    "type": null,
                    "score": null,
                    "reversable": false,
                    "correlations": {
                        "group1": 0.5070325802280705
                    },
                    "regulatory_source": "ENSG00000164330",
                    "regulatory_target": "ENSG00000087302"
                },
                "ENSG00000164330_ENSG00000100528": {
                    "id": "ENSG00000164330_ENSG00000100528",
                    "type": null,
                    "score": null,
                    "reversable": false,
                    "correlations": {
                        "group1": 0.2804123215866254
                    },
                    "regulatory_source": "ENSG00000164330",
                    "regulatory_target": "ENSG00000100528"
                },
                "ENSG00000164330_ENSG00000131966": {
                    "id": "ENSG00000164330_ENSG00000131966",
                    "type": null,
                    "score": null,
                    "reversable": false,
                    "correlations": {
                        "group1": 0.5476590185048875
                    },
                    "regulatory_source": "ENSG00000164330",
                    "regulatory_target": "ENSG00000131966"
                },
                "ENSG00000164330_ENSG00000100575": {
                    "id": "ENSG00000164330_ENSG00000100575",
                    "type": null,
                    "score": null,
                    "reversable": false,
                    "correlations": {
                        "group1": 0.3393668835831564
                    },
                    "regulatory_source": "ENSG00000164330",
                    "regulatory_target": "ENSG00000100575"
                },
                "ENSG00000164330_ENSG00000100612": {
                    "id": "ENSG00000164330_ENSG00000100612",
                    "type": null,
                    "score": null,
                    "reversable": false,
                    "correlations": {
                        "group1": 0.30324061869950547
                    },
                    "regulatory_source": "ENSG00000164330",
                    "regulatory_target": "ENSG00000100612"
                },
                "ENSG00000164330_ENSG00000154001": {
                    "id": "ENSG00000164330_ENSG00000154001",
                    "type": null,
                    "score": null,
                    "reversable": false,
                    "correlations": {
                        "group1": 0.4171738087176577
                    },
                    "regulatory_source": "ENSG00000164330",
                    "regulatory_target": "ENSG00000154001"
                },
                "ENSG00000258289_ENSG00000164330": {
                    "id": "ENSG00000258289_ENSG00000164330",
                    "type": null,
                    "score": null,
                    "reversable": false,
                    "correlations": {
                        "group1": 0.42906994206528476
                    },
                    "regulatory_source": "ENSG00000164330",
                    "regulatory_target": "ENSG00000258289"
                },
                "ENSG00000164330_ENSG00000100554": {
                    "id": "ENSG00000164330_ENSG00000100554",
                    "type": null,
                    "score": null,
                    "reversable": false,
                    "correlations": {
                        "group1": 0.42387431757308475
                    },
                    "regulatory_source": "ENSG00000164330",
                    "regulatory_target": "ENSG00000100554"
                },
                "ENSG00000164330_ENSG00000134001": {
                    "id": "ENSG00000164330_ENSG00000134001",
                    "type": null,
                    "score": null,
                    "reversable": false,
                    "correlations": {
                        "group1": 0.2953636269227606
                    },
                    "regulatory_source": "ENSG00000164330",
                    "regulatory_target": "ENSG00000134001"
                },
                "ENSG00000164330_ENSG00000100568": {
                    "id": "ENSG00000164330_ENSG00000100568",
                    "type": null,
                    "score": null,
                    "reversable": false,
                    "correlations": {
                        "group1": 0.42061306371140467
                    },
                    "regulatory_source": "ENSG00000164330",
                    "regulatory_target": "ENSG00000100568"
                },
                "ENSG00000164330_ENSG00000100632": {
                    "id": "ENSG00000164330_ENSG00000100632",
                    "type": null,
                    "score": null,
                    "reversable": false,
                    "correlations": {
                        "group1": 0.5559711890535523
                    },
                    "regulatory_source": "ENSG00000164330",
                    "regulatory_target": "ENSG00000100632"
                },
                "ENSG00000170348_ENSG00000164330": {
                    "id": "ENSG00000170348_ENSG00000164330",
                    "type": null,
                    "score": null,
                    "reversable": false,
                    "correlations": {
                        "group1": 0.33559114074937046
                    },
                    "regulatory_source": "ENSG00000164330",
                    "regulatory_target": "ENSG00000170348"
                },
                "ENSG00000164330_ENSG00000100591": {
                    "id": "ENSG00000164330_ENSG00000100591",
                    "type": null,
                    "score": null,
                    "reversable": false,
                    "correlations": {
                        "group1": 0.37351808791813934
                    },
                    "regulatory_source": "ENSG00000164330",
                    "regulatory_target": "ENSG00000100591"
                },
                "ENSG00000164330_ENSG00000053254": {
                    "id": "ENSG00000164330_ENSG00000053254",
                    "type": null,
                    "score": null,
                    "reversable": false,
                    "correlations": {
                        "group1": 0.29321119940291107
                    },
                    "regulatory_source": "ENSG00000164330",
                    "regulatory_target": "ENSG00000053254"
                },
                "ENSG00000198668_ENSG00000164330": {
                    "id": "ENSG00000198668_ENSG00000164330",
                    "type": null,
                    "score": null,
                    "reversable": false,
                    "correlations": {
                        "group1": 0.4602951184419879
                    },
                    "regulatory_source": "ENSG00000164330",
                    "regulatory_target": "ENSG00000198668"
                },
                "ENSG00000165943_ENSG00000164330": {
                    "id": "ENSG00000165943_ENSG00000164330",
                    "type": null,
                    "score": null,
                    "reversable": false,
                    "correlations": {
                        "group1": 0.4874571404790778
                    },
                    "regulatory_source": "ENSG00000164330",
                    "regulatory_target": "ENSG00000165943"
                },
                "ENSG00000164330_ENSG00000089737": {
                    "id": "ENSG00000164330_ENSG00000089737",
                    "type": null,
                    "score": null,
                    "reversable": false,
                    "correlations": {
                        "group1": 0.45056579301409766
                    },
                    "regulatory_source": "ENSG00000164330",
                    "regulatory_target": "ENSG00000089737"
                },
                "ENSG00000165948_ENSG00000164330": {
                    "id": "ENSG00000165948_ENSG00000164330",
                    "type": null,
                    "score": null,
                    "reversable": false,
                    "correlations": {
                        "group1": 0.4872919901886562
                    },
                    "regulatory_source": "ENSG00000164330",
                    "regulatory_target": "ENSG00000165948"
                },
                "ENSG00000182512_ENSG00000164330": {
                    "id": "ENSG00000182512_ENSG00000164330",
                    "type": null,
                    "score": null,
                    "reversable": false,
                    "correlations": {
                        "group1": 0.4139201661700311
                    },
                    "regulatory_source": "ENSG00000164330",
                    "regulatory_target": "ENSG00000182512"
                },
                "ENSG00000227051_ENSG00000164330": {
                    "id": "ENSG00000227051_ENSG00000164330",
                    "type": null,
                    "score": null,
                    "reversable": false,
                    "correlations": {
                        "group1": 0.46391643072439975
                    },
                    "regulatory_source": "ENSG00000164330",
                    "regulatory_target": "ENSG00000227051"
                },
                "ENSG00000164330_ENSG00000090060": {
                    "id": "ENSG00000164330_ENSG00000090060",
                    "type": null,
                    "score": null,
                    "reversable": false,
                    "correlations": {
                        "group1": 0.34825123000719194
                    },
                    "regulatory_source": "ENSG00000164330",
                    "regulatory_target": "ENSG00000090060"
                },
                "ENSG00000196405_ENSG00000164330": {
                    "id": "ENSG00000196405_ENSG00000164330",
                    "type": null,
                    "score": null,
                    "reversable": false,
                    "correlations": {
                        "group1": 0.6021872328827412
                    },
                    "regulatory_source": "ENSG00000164330",
                    "regulatory_target": "ENSG00000196405"
                },
                "ENSG00000164330_ENSG00000140105": {
                    "id": "ENSG00000164330_ENSG00000140105",
                    "type": null,
                    "score": null,
                    "reversable": false,
                    "correlations": {
                        "group1": 0.4535354764217815
                    },
                    "regulatory_source": "ENSG00000164330",
                    "regulatory_target": "ENSG00000140105"
                },
                "ENSG00000164330_ENSG00000080824": {
                    "id": "ENSG00000164330_ENSG00000080824",
                    "type": null,
                    "score": null,
                    "reversable": false,
                    "correlations": {
                        "group1": 0.5476150836945052
                    },
                    "regulatory_source": "ENSG00000164330",
                    "regulatory_target": "ENSG00000080824"
                },
                "ENSG00000166165_ENSG00000164330": {
                    "id": "ENSG00000166165_ENSG00000164330",
                    "type": null,
                    "score": null,
                    "reversable": false,
                    "correlations": {
                        "group1": 0.4256259935790327
                    },
                    "regulatory_source": "ENSG00000164330",
                    "regulatory_target": "ENSG00000166165"
                },
                "ENSG00000256053_ENSG00000164330": {
                    "id": "ENSG00000256053_ENSG00000164330",
                    "type": null,
                    "score": null,
                    "reversable": false,
                    "correlations": {
                        "group1": 0.34499178508652
                    },
                    "regulatory_source": "ENSG00000164330",
                    "regulatory_target": "ENSG00000256053"
                },
                "ENSG00000164330_ENSG00000156411": {
                    "id": "ENSG00000164330_ENSG00000156411",
                    "type": null,
                    "score": null,
                    "reversable": false,
                    "correlations": {
                        "group1": 0.5088007865425483
                    },
                    "regulatory_source": "ENSG00000164330",
                    "regulatory_target": "ENSG00000156411"
                },
                "ENSG00000182809_ENSG00000164330": {
                    "id": "ENSG00000182809_ENSG00000164330",
                    "type": null,
                    "score": null,
                    "reversable": false,
                    "correlations": {
                        "group1": 0.3791496995722169
                    },
                    "regulatory_source": "ENSG00000164330",
                    "regulatory_target": "ENSG00000182809"
                },
                "ENSG00000164330_ENSG00000114062": {
                    "id": "ENSG00000164330_ENSG00000114062",
                    "type": null,
                    "score": null,
                    "reversable": false,
                    "correlations": {
                        "group1": 0.4647337695552373
                    },
                    "regulatory_source": "ENSG00000164330",
                    "regulatory_target": "ENSG00000114062"
                },
                "ENSG00000164330_ENSG00000134152": {
                    "id": "ENSG00000164330_ENSG00000134152",
                    "type": null,
                    "score": null,
                    "reversable": false,
                    "correlations": {
                        "group1": 0.5999879846934127
                    },
                    "regulatory_source": "ENSG00000164330",
                    "regulatory_target": "ENSG00000134152"
                },
                "ENSG00000182117_ENSG00000164330": {
                    "id": "ENSG00000182117_ENSG00000164330",
                    "type": null,
                    "score": null,
                    "reversable": false,
                    "correlations": {
                        "group1": 0.411969974854761
                    },
                    "regulatory_source": "ENSG00000164330",
                    "regulatory_target": "ENSG00000182117"
                },
                "ENSG00000164330_ENSG00000140319": {
                    "id": "ENSG00000164330_ENSG00000140319",
                    "type": null,
                    "score": null,
                    "reversable": false,
                    "correlations": {
                        "group1": 0.48098032540027286
                    },
                    "regulatory_source": "ENSG00000164330",
                    "regulatory_target": "ENSG00000140319"
                },
                "ENSG00000164330_ENSG00000137815": {
                    "id": "ENSG00000164330_ENSG00000137815",
                    "type": null,
                    "score": null,
                    "reversable": false,
                    "correlations": {
                        "group1": 0.45034984408858486
                    },
                    "regulatory_source": "ENSG00000164330",
                    "regulatory_target": "ENSG00000137815"
                },
                "ENSG00000166946_ENSG00000164330": {
                    "id": "ENSG00000166946_ENSG00000164330",
                    "type": null,
                    "score": null,
                    "reversable": false,
                    "correlations": {
                        "group1": 0.4060567208600905
                    },
                    "regulatory_source": "ENSG00000164330",
                    "regulatory_target": "ENSG00000166946"
                },
                "ENSG00000164330_ENSG00000067369": {
                    "id": "ENSG00000164330_ENSG00000067369",
                    "type": null,
                    "score": null,
                    "reversable": false,
                    "correlations": {
                        "group1": 0.46092176158245696
                    },
                    "regulatory_source": "ENSG00000164330",
                    "regulatory_target": "ENSG00000067369"
                },
                "ENSG00000166963_ENSG00000164330": {
                    "id": "ENSG00000166963_ENSG00000164330",
                    "type": null,
                    "score": null,
                    "reversable": false,
                    "correlations": {
                        "group1": 0.5307293271388813
                    },
                    "regulatory_source": "ENSG00000164330",
                    "regulatory_target": "ENSG00000166963"
                },
                "ENSG00000167004_ENSG00000164330": {
                    "id": "ENSG00000167004_ENSG00000164330",
                    "type": null,
                    "score": null,
                    "reversable": false,
                    "correlations": {
                        "group1": 0.320833965665371
                    },
                    "regulatory_source": "ENSG00000164330",
                    "regulatory_target": "ENSG00000167004"
                },
                "ENSG00000164330_ENSG00000140259": {
                    "id": "ENSG00000164330_ENSG00000140259",
                    "type": null,
                    "score": null,
                    "reversable": false,
                    "correlations": {
                        "group1": 0.4510978601002447
                    },
                    "regulatory_source": "ENSG00000164330",
                    "regulatory_target": "ENSG00000140259"
                },
                "ENSG00000166734_ENSG00000164330": {
                    "id": "ENSG00000166734_ENSG00000164330",
                    "type": null,
                    "score": null,
                    "reversable": false,
                    "correlations": {
                        "group1": 0.6063391371955037
                    },
                    "regulatory_source": "ENSG00000164330",
                    "regulatory_target": "ENSG00000166734"
                },
                "ENSG00000164330_ENSG00000104131": {
                    "id": "ENSG00000164330_ENSG00000104131",
                    "type": null,
                    "score": null,
                    "reversable": false,
                    "correlations": {
                        "group1": 0.4560593597406034
                    },
                    "regulatory_source": "ENSG00000164330",
                    "regulatory_target": "ENSG00000104131"
                },
                "ENSG00000164330_ENSG00000104177": {
                    "id": "ENSG00000164330_ENSG00000104177",
                    "type": null,
                    "score": null,
                    "reversable": false,
                    "correlations": {
                        "group1": 0.4584578960858319
                    },
                    "regulatory_source": "ENSG00000164330",
                    "regulatory_target": "ENSG00000104177"
                },
                "ENSG00000164330_ENSG00000128951": {
                    "id": "ENSG00000164330_ENSG00000128951",
                    "type": null,
                    "score": null,
                    "reversable": false,
                    "correlations": {
                        "group1": 0.4895370103445357
                    },
                    "regulatory_source": "ENSG00000164330",
                    "regulatory_target": "ENSG00000128951"
                },
                "ENSG00000255302_ENSG00000164330": {
                    "id": "ENSG00000255302_ENSG00000164330",
                    "type": null,
                    "score": null,
                    "reversable": false,
                    "correlations": {
                        "group1": 0.6059997731168004
                    },
                    "regulatory_source": "ENSG00000164330",
                    "regulatory_target": "ENSG00000255302"
                },
                "ENSG00000166200_ENSG00000164330": {
                    "id": "ENSG00000166200_ENSG00000164330",
                    "type": null,
                    "score": null,
                    "reversable": false,
                    "correlations": {
                        "group1": 0.4305427865260442
                    },
                    "regulatory_source": "ENSG00000164330",
                    "regulatory_target": "ENSG00000166200"
                },
                "ENSG00000164330_ENSG00000138592": {
                    "id": "ENSG00000164330_ENSG00000138592",
                    "type": null,
                    "score": null,
                    "reversable": false,
                    "correlations": {
                        "group1": 0.46515553987009656
                    },
                    "regulatory_source": "ENSG00000164330",
                    "regulatory_target": "ENSG00000138592"
                },
                "ENSG00000164330_ENSG00000138594": {
                    "id": "ENSG00000164330_ENSG00000138594",
                    "type": null,
                    "score": null,
                    "reversable": false,
                    "correlations": {
                        "group1": 0.33606602523271356
                    },
                    "regulatory_source": "ENSG00000164330",
                    "regulatory_target": "ENSG00000138594"
                },
                "ENSG00000164330_ENSG00000069956": {
                    "id": "ENSG00000164330_ENSG00000069956",
                    "type": null,
                    "score": null,
                    "reversable": false,
                    "correlations": {
                        "group1": 0.5444303404518902
                    },
                    "regulatory_source": "ENSG00000164330",
                    "regulatory_target": "ENSG00000069956"
                },
                "ENSG00000164330_ENSG00000128989": {
                    "id": "ENSG00000164330_ENSG00000128989",
                    "type": null,
                    "score": null,
                    "reversable": false,
                    "correlations": {
                        "group1": 0.3215027723035808
                    },
                    "regulatory_source": "ENSG00000164330",
                    "regulatory_target": "ENSG00000128989"
                },
                "ENSG00000164330_ENSG00000137876": {
                    "id": "ENSG00000164330_ENSG00000137876",
                    "type": null,
                    "score": null,
                    "reversable": false,
                    "correlations": {
                        "group1": 0.49078561832920325
                    },
                    "regulatory_source": "ENSG00000164330",
                    "regulatory_target": "ENSG00000137876"
                },
                "ENSG00000164330_ENSG00000128923": {
                    "id": "ENSG00000164330_ENSG00000128923",
                    "type": null,
                    "score": null,
                    "reversable": false,
                    "correlations": {
                        "group1": 0.5423362298744951
                    },
                    "regulatory_source": "ENSG00000164330",
                    "regulatory_target": "ENSG00000128923"
                },
                "ENSG00000164330_ENSG00000137776": {
                    "id": "ENSG00000164330_ENSG00000137776",
                    "type": null,
                    "score": null,
                    "reversable": false,
                    "correlations": {
                        "group1": 0.23870161163439688
                    },
                    "regulatory_source": "ENSG00000164330",
                    "regulatory_target": "ENSG00000137776"
                },
                "ENSG00000164330_ENSG00000140307": {
                    "id": "ENSG00000164330_ENSG00000140307",
                    "type": null,
                    "score": null,
                    "reversable": false,
                    "correlations": {
                        "group1": 0.5427723908667562
                    },
                    "regulatory_source": "ENSG00000164330",
                    "regulatory_target": "ENSG00000140307"
                },
                "ENSG00000182718_ENSG00000164330": {
                    "id": "ENSG00000182718_ENSG00000164330",
                    "type": null,
                    "score": null,
                    "reversable": false,
                    "correlations": {
                        "group1": 0.5043803591460616
                    },
                    "regulatory_source": "ENSG00000164330",
                    "regulatory_target": "ENSG00000182718"
                },
                "ENSG00000180304_ENSG00000164330": {
                    "id": "ENSG00000180304_ENSG00000164330",
                    "type": null,
                    "score": null,
                    "reversable": false,
                    "correlations": {
                        "group1": 0.2736171360457409
                    },
                    "regulatory_source": "ENSG00000164330",
                    "regulatory_target": "ENSG00000180304"
                },
                "ENSG00000164330_ENSG00000090487": {
                    "id": "ENSG00000164330_ENSG00000090487",
                    "type": null,
                    "score": null,
                    "reversable": false,
                    "correlations": {
                        "group1": 0.4443716599370716
                    },
                    "regulatory_source": "ENSG00000164330",
                    "regulatory_target": "ENSG00000090487"
                },
                "ENSG00000164330_ENSG00000074696": {
                    "id": "ENSG00000164330_ENSG00000074696",
                    "type": null,
                    "score": null,
                    "reversable": false,
                    "correlations": {
                        "group1": 0.5791992640332754
                    },
                    "regulatory_source": "ENSG00000164330",
                    "regulatory_target": "ENSG00000074696"
                },
                "ENSG00000164330_ENSG00000103769": {
                    "id": "ENSG00000164330_ENSG00000103769",
                    "type": null,
                    "score": null,
                    "reversable": false,
                    "correlations": {
                        "group1": 0.5028664447106975
                    },
                    "regulatory_source": "ENSG00000164330",
                    "regulatory_target": "ENSG00000103769"
                },
                "ENSG00000174444_ENSG00000164330": {
                    "id": "ENSG00000174444_ENSG00000164330",
                    "type": null,
                    "score": null,
                    "reversable": false,
                    "correlations": {
                        "group1": 0.4429651702962898
                    },
                    "regulatory_source": "ENSG00000164330",
                    "regulatory_target": "ENSG00000174444"
                },
                "ENSG00000164330_ENSG00000140350": {
                    "id": "ENSG00000164330_ENSG00000140350",
                    "type": null,
                    "score": null,
                    "reversable": false,
                    "correlations": {
                        "group1": 0.682153056122958
                    },
                    "regulatory_source": "ENSG00000164330",
                    "regulatory_target": "ENSG00000140350"
                },
                "ENSG00000164330_ENSG00000137818": {
                    "id": "ENSG00000164330_ENSG00000137818",
                    "type": null,
                    "score": null,
                    "reversable": false,
                    "correlations": {
                        "group1": 0.42023350584423197
                    },
                    "regulatory_source": "ENSG00000164330",
                    "regulatory_target": "ENSG00000137818"
                },
                "ENSG00000164330_ENSG00000067225": {
                    "id": "ENSG00000164330_ENSG00000067225",
                    "type": null,
                    "score": null,
                    "reversable": false,
                    "correlations": {
                        "group1": 0.38518259583273107
                    },
                    "regulatory_source": "ENSG00000164330",
                    "regulatory_target": "ENSG00000067225"
                },
                "ENSG00000178741_ENSG00000164330": {
                    "id": "ENSG00000178741_ENSG00000164330",
                    "type": null,
                    "score": null,
                    "reversable": false,
                    "correlations": {
                        "group1": 0.5407537939927965
                    },
                    "regulatory_source": "ENSG00000164330",
                    "regulatory_target": "ENSG00000178741"
                },
                "ENSG00000177971_ENSG00000164330": {
                    "id": "ENSG00000177971_ENSG00000164330",
                    "type": null,
                    "score": null,
                    "reversable": false,
                    "correlations": {
                        "group1": 0.46503313263713536
                    },
                    "regulatory_source": "ENSG00000164330",
                    "regulatory_target": "ENSG00000177971"
                },
                "ENSG00000167196_ENSG00000164330": {
                    "id": "ENSG00000167196_ENSG00000164330",
                    "type": null,
                    "score": null,
                    "reversable": false,
                    "correlations": {
                        "group1": 0.41118760084830197
                    },
                    "regulatory_source": "ENSG00000164330",
                    "regulatory_target": "ENSG00000167196"
                },
                "ENSG00000164330_ENSG00000140374": {
                    "id": "ENSG00000164330_ENSG00000140374",
                    "type": null,
                    "score": null,
                    "reversable": false,
                    "correlations": {
                        "group1": 0.5743118583584937
                    },
                    "regulatory_source": "ENSG00000164330",
                    "regulatory_target": "ENSG00000140374"
                },
                "ENSG00000164330_ENSG00000041357": {
                    "id": "ENSG00000164330_ENSG00000041357",
                    "type": null,
                    "score": null,
                    "reversable": false,
                    "correlations": {
                        "group1": 0.4791076251766405
                    },
                    "regulatory_source": "ENSG00000164330",
                    "regulatory_target": "ENSG00000041357"
                },
                "ENSG00000185787_ENSG00000164330": {
                    "id": "ENSG00000185787_ENSG00000164330",
                    "type": null,
                    "score": null,
                    "reversable": false,
                    "correlations": {
                        "group1": 0.49830223768280946
                    },
                    "regulatory_source": "ENSG00000164330",
                    "regulatory_target": "ENSG00000185787"
                },
                "ENSG00000164330_ENSG00000086666": {
                    "id": "ENSG00000164330_ENSG00000086666",
                    "type": null,
                    "score": null,
                    "reversable": false,
                    "correlations": {
                        "group1": 0.45535129397602264
                    },
                    "regulatory_source": "ENSG00000164330",
                    "regulatory_target": "ENSG00000086666"
                },
                "ENSG00000182774_ENSG00000164330": {
                    "id": "ENSG00000182774_ENSG00000164330",
                    "type": null,
                    "score": null,
                    "reversable": false,
                    "correlations": {
                        "group1": 0.21181572111114302
                    },
                    "regulatory_source": "ENSG00000164330",
                    "regulatory_target": "ENSG00000182774"
                },
                "ENSG00000169612_ENSG00000164330": {
                    "id": "ENSG00000169612_ENSG00000164330",
                    "type": null,
                    "score": null,
                    "reversable": false,
                    "correlations": {
                        "group1": 0.2886227604176645
                    },
                    "regulatory_source": "ENSG00000164330",
                    "regulatory_target": "ENSG00000169612"
                },
                "ENSG00000166503_ENSG00000164330": {
                    "id": "ENSG00000166503_ENSG00000164330",
                    "type": null,
                    "score": null,
                    "reversable": false,
                    "correlations": {
                        "group1": 0.5899418800611977
                    },
                    "regulatory_source": "ENSG00000164330",
                    "regulatory_target": "ENSG00000166503"
                },
                "ENSG00000164330_ENSG00000140612": {
                    "id": "ENSG00000164330_ENSG00000140612",
                    "type": null,
                    "score": null,
                    "reversable": false,
                    "correlations": {
                        "group1": 0.4639717705738062
                    },
                    "regulatory_source": "ENSG00000164330",
                    "regulatory_target": "ENSG00000140612"
                },
                "ENSG00000164330_ENSG00000103275": {
                    "id": "ENSG00000164330_ENSG00000103275",
                    "type": null,
                    "score": null,
                    "reversable": false,
                    "correlations": {
                        "group1": 0.5584674549370341
                    },
                    "regulatory_source": "ENSG00000164330",
                    "regulatory_target": "ENSG00000103275"
                },
                "ENSG00000164330_ENSG00000007520": {
                    "id": "ENSG00000164330_ENSG00000007520",
                    "type": null,
                    "score": null,
                    "reversable": false,
                    "correlations": {
                        "group1": 0.29059875957718373
                    },
                    "regulatory_source": "ENSG00000164330",
                    "regulatory_target": "ENSG00000007520"
                },
                "ENSG00000164330_ENSG00000074071": {
                    "id": "ENSG00000164330_ENSG00000074071",
                    "type": null,
                    "score": null,
                    "reversable": false,
                    "correlations": {
                        "group1": 0.4882420650786667
                    },
                    "regulatory_source": "ENSG00000164330",
                    "regulatory_target": "ENSG00000074071"
                },
                "ENSG00000164330_ENSG00000140990": {
                    "id": "ENSG00000164330_ENSG00000140990",
                    "type": null,
                    "score": null,
                    "reversable": false,
                    "correlations": {
                        "group1": 0.4502721632524757
                    },
                    "regulatory_source": "ENSG00000164330",
                    "regulatory_target": "ENSG00000140990"
                },
                "ENSG00000164330_ENSG00000140988": {
                    "id": "ENSG00000164330_ENSG00000140988",
                    "type": null,
                    "score": null,
                    "reversable": false,
                    "correlations": {
                        "group1": 0.36716706426224044
                    },
                    "regulatory_source": "ENSG00000164330",
                    "regulatory_target": "ENSG00000140988"
                },
                "ENSG00000184207_ENSG00000164330": {
                    "id": "ENSG00000184207_ENSG00000164330",
                    "type": null,
                    "score": null,
                    "reversable": false,
                    "correlations": {
                        "group1": 0.2894723681202998
                    },
                    "regulatory_source": "ENSG00000164330",
                    "regulatory_target": "ENSG00000184207"
                },
                "ENSG00000167969_ENSG00000164330": {
                    "id": "ENSG00000167969_ENSG00000164330",
                    "type": null,
                    "score": null,
                    "reversable": false,
                    "correlations": {
                        "group1": 0.44310590025406293
                    },
                    "regulatory_source": "ENSG00000164330",
                    "regulatory_target": "ENSG00000167969"
                },
                "ENSG00000205937_ENSG00000164330": {
                    "id": "ENSG00000205937_ENSG00000164330",
                    "type": null,
                    "score": null,
                    "reversable": false,
                    "correlations": {
                        "group1": 0.3846297543330494
                    },
                    "regulatory_source": "ENSG00000164330",
                    "regulatory_target": "ENSG00000205937"
                },
                "ENSG00000167978_ENSG00000164330": {
                    "id": "ENSG00000167978_ENSG00000164330",
                    "type": null,
                    "score": null,
                    "reversable": false,
                    "correlations": {
                        "group1": 0.5143750613924842
                    },
                    "regulatory_source": "ENSG00000164330",
                    "regulatory_target": "ENSG00000167978"
                },
                "ENSG00000164330_ENSG00000103363": {
                    "id": "ENSG00000164330_ENSG00000103363",
                    "type": null,
                    "score": null,
                    "reversable": false,
                    "correlations": {
                        "group1": 0.5386692560421502
                    },
                    "regulatory_source": "ENSG00000164330",
                    "regulatory_target": "ENSG00000103363"
                },
                "ENSG00000184697_ENSG00000164330": {
                    "id": "ENSG00000184697_ENSG00000164330",
                    "type": null,
                    "score": null,
                    "reversable": false,
                    "correlations": {
                        "group1": 0.40442785284655824
                    },
                    "regulatory_source": "ENSG00000164330",
                    "regulatory_target": "ENSG00000184697"
                },
                "ENSG00000164330_ENSG00000103145": {
                    "id": "ENSG00000164330_ENSG00000103145",
                    "type": null,
                    "score": null,
                    "reversable": false,
                    "correlations": {
                        "group1": 0.56980750777726
                    },
                    "regulatory_source": "ENSG00000164330",
                    "regulatory_target": "ENSG00000103145"
                },
                "ENSG00000164330_ENSG00000126602": {
                    "id": "ENSG00000164330_ENSG00000126602",
                    "type": null,
                    "score": null,
                    "reversable": false,
                    "correlations": {
                        "group1": 0.30775027853429315
                    },
                    "regulatory_source": "ENSG00000164330",
                    "regulatory_target": "ENSG00000126602"
                },
                "ENSG00000164330_ENSG00000103415": {
                    "id": "ENSG00000164330_ENSG00000103415",
                    "type": null,
                    "score": null,
                    "reversable": false,
                    "correlations": {
                        "group1": 0.38919544303478515
                    },
                    "regulatory_source": "ENSG00000164330",
                    "regulatory_target": "ENSG00000103415"
                },
                "ENSG00000164330_ENSG00000067836": {
                    "id": "ENSG00000164330_ENSG00000067836",
                    "type": null,
                    "score": null,
                    "reversable": false,
                    "correlations": {
                        "group1": 0.29738066333418184
                    },
                    "regulatory_source": "ENSG00000164330",
                    "regulatory_target": "ENSG00000067836"
                },
                "ENSG00000164330_ENSG00000153048": {
                    "id": "ENSG00000164330_ENSG00000153048",
                    "type": null,
                    "score": null,
                    "reversable": false,
                    "correlations": {
                        "group1": 0.5319349994310575
                    },
                    "regulatory_source": "ENSG00000164330",
                    "regulatory_target": "ENSG00000153048"
                },
                "ENSG00000171490_ENSG00000164330": {
                    "id": "ENSG00000171490_ENSG00000164330",
                    "type": null,
                    "score": null,
                    "reversable": false,
                    "correlations": {
                        "group1": 0.37694613436560837
                    },
                    "regulatory_source": "ENSG00000164330",
                    "regulatory_target": "ENSG00000171490"
                },
                "ENSG00000164330_ENSG00000103342": {
                    "id": "ENSG00000164330_ENSG00000103342",
                    "type": null,
                    "score": null,
                    "reversable": false,
                    "correlations": {
                        "group1": 0.5214598760337635
                    },
                    "regulatory_source": "ENSG00000164330",
                    "regulatory_target": "ENSG00000103342"
                },
                "ENSG00000164330_ENSG00000103429": {
                    "id": "ENSG00000164330_ENSG00000103429",
                    "type": null,
                    "score": null,
                    "reversable": false,
                    "correlations": {
                        "group1": 0.5124863780044843
                    },
                    "regulatory_source": "ENSG00000164330",
                    "regulatory_target": "ENSG00000103429"
                },
                "ENSG00000164330_ENSG00000157045": {
                    "id": "ENSG00000164330_ENSG00000157045",
                    "type": null,
                    "score": null,
                    "reversable": false,
                    "correlations": {
                        "group1": 0.39745373558856173
                    },
                    "regulatory_source": "ENSG00000164330",
                    "regulatory_target": "ENSG00000157045"
                },
                "ENSG00000164330_ENSG00000134419": {
                    "id": "ENSG00000164330_ENSG00000134419",
                    "type": null,
                    "score": null,
                    "reversable": false,
                    "correlations": {
                        "group1": 0.4156516767495458
                    },
                    "regulatory_source": "ENSG00000164330",
                    "regulatory_target": "ENSG00000134419"
                },
                "ENSG00000170540_ENSG00000164330": {
                    "id": "ENSG00000170540_ENSG00000164330",
                    "type": null,
                    "score": null,
                    "reversable": false,
                    "correlations": {
                        "group1": 0.2348062043703265
                    },
                    "regulatory_source": "ENSG00000164330",
                    "regulatory_target": "ENSG00000170540"
                },
                "ENSG00000197006_ENSG00000164330": {
                    "id": "ENSG00000197006_ENSG00000164330",
                    "type": null,
                    "score": null,
                    "reversable": false,
                    "correlations": {
                        "group1": 0.3897439980351493
                    },
                    "regulatory_source": "ENSG00000164330",
                    "regulatory_target": "ENSG00000197006"
                },
                "ENSG00000164330_ENSG00000140740": {
                    "id": "ENSG00000164330_ENSG00000140740",
                    "type": null,
                    "score": null,
                    "reversable": false,
                    "correlations": {
                        "group1": 0.4414774554041695
                    },
                    "regulatory_source": "ENSG00000164330",
                    "regulatory_target": "ENSG00000140740"
                },
                "ENSG00000205629_ENSG00000164330": {
                    "id": "ENSG00000205629_ENSG00000164330",
                    "type": null,
                    "score": null,
                    "reversable": false,
                    "correlations": {
                        "group1": 0.43331635774794136
                    },
                    "regulatory_source": "ENSG00000164330",
                    "regulatory_target": "ENSG00000205629"
                },
                "ENSG00000178952_ENSG00000164330": {
                    "id": "ENSG00000178952_ENSG00000164330",
                    "type": null,
                    "score": null,
                    "reversable": false,
                    "correlations": {
                        "group1": 0.45771634122785615
                    },
                    "regulatory_source": "ENSG00000164330",
                    "regulatory_target": "ENSG00000178952"
                },
                "ENSG00000164330_ENSG00000103495": {
                    "id": "ENSG00000164330_ENSG00000103495",
                    "type": null,
                    "score": null,
                    "reversable": false,
                    "correlations": {
                        "group1": 0.30784530843144325
                    },
                    "regulatory_source": "ENSG00000164330",
                    "regulatory_target": "ENSG00000103495"
                },
                "ENSG00000164330_ENSG00000149923": {
                    "id": "ENSG00000164330_ENSG00000149923",
                    "type": null,
                    "score": null,
                    "reversable": false,
                    "correlations": {
                        "group1": 0.43511915329269657
                    },
                    "regulatory_source": "ENSG00000164330",
                    "regulatory_target": "ENSG00000149923"
                },
                "ENSG00000179958_ENSG00000164330": {
                    "id": "ENSG00000179958_ENSG00000164330",
                    "type": null,
                    "score": null,
                    "reversable": false,
                    "correlations": {
                        "group1": 0.4761941069830334
                    },
                    "regulatory_source": "ENSG00000164330",
                    "regulatory_target": "ENSG00000179958"
                },
                "ENSG00000164330_ENSG00000089280": {
                    "id": "ENSG00000164330_ENSG00000089280",
                    "type": null,
                    "score": null,
                    "reversable": false,
                    "correlations": {
                        "group1": 0.47629474116536724
                    },
                    "regulatory_source": "ENSG00000164330",
                    "regulatory_target": "ENSG00000089280"
                },
                "ENSG00000164330_ENSG00000155330": {
                    "id": "ENSG00000164330_ENSG00000155330",
                    "type": null,
                    "score": null,
                    "reversable": false,
                    "correlations": {
                        "group1": 0.4191732596788795
                    },
                    "regulatory_source": "ENSG00000164330",
                    "regulatory_target": "ENSG00000155330"
                },
                "ENSG00000164330_ENSG00000069345": {
                    "id": "ENSG00000164330_ENSG00000069345",
                    "type": null,
                    "score": null,
                    "reversable": false,
                    "correlations": {
                        "group1": 0.4061929364998122
                    },
                    "regulatory_source": "ENSG00000164330",
                    "regulatory_target": "ENSG00000069345"
                },
                "ENSG00000164330_ENSG00000129636": {
                    "id": "ENSG00000164330_ENSG00000129636",
                    "type": null,
                    "score": null,
                    "reversable": false,
                    "correlations": {
                        "group1": 0.40763732086273236
                    },
                    "regulatory_source": "ENSG00000164330",
                    "regulatory_target": "ENSG00000129636"
                },
                "ENSG00000166164_ENSG00000164330": {
                    "id": "ENSG00000166164_ENSG00000164330",
                    "type": null,
                    "score": null,
                    "reversable": false,
                    "correlations": {
                        "group1": 0.5303352488927293
                    },
                    "regulatory_source": "ENSG00000164330",
                    "regulatory_target": "ENSG00000166164"
                },
                "ENSG00000177200_ENSG00000164330": {
                    "id": "ENSG00000177200_ENSG00000164330",
                    "type": null,
                    "score": null,
                    "reversable": false,
                    "correlations": {
                        "group1": 0.5672385276806281
                    },
                    "regulatory_source": "ENSG00000164330",
                    "regulatory_target": "ENSG00000177200"
                },
                "ENSG00000172775_ENSG00000164330": {
                    "id": "ENSG00000172775_ENSG00000164330",
                    "type": null,
                    "score": null,
                    "reversable": false,
                    "correlations": {
                        "group1": 0.212289466736937
                    },
                    "regulatory_source": "ENSG00000164330",
                    "regulatory_target": "ENSG00000172775"
                },
                "ENSG00000164330_ENSG00000102931": {
                    "id": "ENSG00000164330_ENSG00000102931",
                    "type": null,
                    "score": null,
                    "reversable": false,
                    "correlations": {
                        "group1": 0.3526288761027741
                    },
                    "regulatory_source": "ENSG00000164330",
                    "regulatory_target": "ENSG00000102931"
                },
                "ENSG00000164330_ENSG00000005194": {
                    "id": "ENSG00000164330_ENSG00000005194",
                    "type": null,
                    "score": null,
                    "reversable": false,
                    "correlations": {
                        "group1": 0.33939949288373283
                    },
                    "regulatory_source": "ENSG00000164330",
                    "regulatory_target": "ENSG00000005194"
                },
                "ENSG00000164330_ENSG00000070761": {
                    "id": "ENSG00000164330_ENSG00000070761",
                    "type": null,
                    "score": null,
                    "reversable": false,
                    "correlations": {
                        "group1": 0.3785060581722084
                    },
                    "regulatory_source": "ENSG00000164330",
                    "regulatory_target": "ENSG00000070761"
                },
                "ENSG00000164330_ENSG00000070770": {
                    "id": "ENSG00000164330_ENSG00000070770",
                    "type": null,
                    "score": null,
                    "reversable": false,
                    "correlations": {
                        "group1": 0.3650151908706136
                    },
                    "regulatory_source": "ENSG00000164330",
                    "regulatory_target": "ENSG00000070770"
                },
                "ENSG00000164330_ENSG00000135720": {
                    "id": "ENSG00000164330_ENSG00000135720",
                    "type": null,
                    "score": null,
                    "reversable": false,
                    "correlations": {
                        "group1": 0.5772174747484237
                    },
                    "regulatory_source": "ENSG00000164330",
                    "regulatory_target": "ENSG00000135720"
                },
                "ENSG00000164330_ENSG00000159593": {
                    "id": "ENSG00000164330_ENSG00000159593",
                    "type": null,
                    "score": null,
                    "reversable": false,
                    "correlations": {
                        "group1": 0.29145831789634014
                    },
                    "regulatory_source": "ENSG00000164330",
                    "regulatory_target": "ENSG00000159593"
                },
                "ENSG00000166595_ENSG00000164330": {
                    "id": "ENSG00000166595_ENSG00000164330",
                    "type": null,
                    "score": null,
                    "reversable": false,
                    "correlations": {
                        "group1": 0.4422777138766144
                    },
                    "regulatory_source": "ENSG00000164330",
                    "regulatory_target": "ENSG00000166595"
                },
                "ENSG00000164330_ENSG00000067955": {
                    "id": "ENSG00000164330_ENSG00000067955",
                    "type": null,
                    "score": null,
                    "reversable": false,
                    "correlations": {
                        "group1": 0.37410359284151323
                    },
                    "regulatory_source": "ENSG00000164330",
                    "regulatory_target": "ENSG00000067955"
                },
                "ENSG00000164330_ENSG00000159720": {
                    "id": "ENSG00000164330_ENSG00000159720",
                    "type": null,
                    "score": null,
                    "reversable": false,
                    "correlations": {
                        "group1": 0.27272338269467006
                    },
                    "regulatory_source": "ENSG00000164330",
                    "regulatory_target": "ENSG00000159720"
                },
                "ENSG00000164330_ENSG00000102898": {
                    "id": "ENSG00000164330_ENSG00000102898",
                    "type": null,
                    "score": null,
                    "reversable": false,
                    "correlations": {
                        "group1": 0.5320513226473049
                    },
                    "regulatory_source": "ENSG00000164330",
                    "regulatory_target": "ENSG00000102898"
                },
                "ENSG00000164330_ENSG00000103035": {
                    "id": "ENSG00000164330_ENSG00000103035",
                    "type": null,
                    "score": null,
                    "reversable": false,
                    "correlations": {
                        "group1": 0.475137643829482
                    },
                    "regulatory_source": "ENSG00000164330",
                    "regulatory_target": "ENSG00000103035"
                },
                "ENSG00000186187_ENSG00000164330": {
                    "id": "ENSG00000186187_ENSG00000164330",
                    "type": null,
                    "score": null,
                    "reversable": false,
                    "correlations": {
                        "group1": 0.4881976255699652
                    },
                    "regulatory_source": "ENSG00000164330",
                    "regulatory_target": "ENSG00000186187"
                },
                "ENSG00000164330_ENSG00000153774": {
                    "id": "ENSG00000164330_ENSG00000153774",
                    "type": null,
                    "score": null,
                    "reversable": false,
                    "correlations": {
                        "group1": 0.5310230491436899
                    },
                    "regulatory_source": "ENSG00000164330",
                    "regulatory_target": "ENSG00000153774"
                },
                "ENSG00000164330_ENSG00000034713": {
                    "id": "ENSG00000164330_ENSG00000034713",
                    "type": null,
                    "score": null,
                    "reversable": false,
                    "correlations": {
                        "group1": 0.5723898049576192
                    },
                    "regulatory_source": "ENSG00000164330",
                    "regulatory_target": "ENSG00000034713"
                },
                "ENSG00000164330_ENSG00000103121": {
                    "id": "ENSG00000164330_ENSG00000103121",
                    "type": null,
                    "score": null,
                    "reversable": false,
                    "correlations": {
                        "group1": 0.40762863671760485
                    },
                    "regulatory_source": "ENSG00000164330",
                    "regulatory_target": "ENSG00000103121"
                },
                "ENSG00000164330_ENSG00000140905": {
                    "id": "ENSG00000164330_ENSG00000140905",
                    "type": null,
                    "score": null,
                    "reversable": false,
                    "correlations": {
                        "group1": 0.42832431202693433
                    },
                    "regulatory_source": "ENSG00000164330",
                    "regulatory_target": "ENSG00000140905"
                },
                "ENSG00000164330_ENSG00000153815": {
                    "id": "ENSG00000164330_ENSG00000153815",
                    "type": null,
                    "score": null,
                    "reversable": false,
                    "correlations": {
                        "group1": 0.5442559056535319
                    },
                    "regulatory_source": "ENSG00000164330",
                    "regulatory_target": "ENSG00000153815"
                },
                "ENSG00000164330_ENSG00000103187": {
                    "id": "ENSG00000164330_ENSG00000103187",
                    "type": null,
                    "score": null,
                    "reversable": false,
                    "correlations": {
                        "group1": 0.3912693706494344
                    },
                    "regulatory_source": "ENSG00000164330",
                    "regulatory_target": "ENSG00000103187"
                },
                "ENSG00000164330_ENSG00000131149": {
                    "id": "ENSG00000164330_ENSG00000131149",
                    "type": null,
                    "score": null,
                    "reversable": false,
                    "correlations": {
                        "group1": 0.42605068108538025
                    },
                    "regulatory_source": "ENSG00000164330",
                    "regulatory_target": "ENSG00000131149"
                },
                "ENSG00000164330_ENSG00000131143": {
                    "id": "ENSG00000164330_ENSG00000131143",
                    "type": null,
                    "score": null,
                    "reversable": false,
                    "correlations": {
                        "group1": 0.4948822881579525
                    },
                    "regulatory_source": "ENSG00000164330",
                    "regulatory_target": "ENSG00000131143"
                },
                "ENSG00000164330_ENSG00000140941": {
                    "id": "ENSG00000164330_ENSG00000140941",
                    "type": null,
                    "score": null,
                    "reversable": false,
                    "correlations": {
                        "group1": 0.49083686421943806
                    },
                    "regulatory_source": "ENSG00000164330",
                    "regulatory_target": "ENSG00000140941"
                },
                "ENSG00000167508_ENSG00000164330": {
                    "id": "ENSG00000167508_ENSG00000164330",
                    "type": null,
                    "score": null,
                    "reversable": false,
                    "correlations": {
                        "group1": 0.22047374960496618
                    },
                    "regulatory_source": "ENSG00000164330",
                    "regulatory_target": "ENSG00000167508"
                },
                "ENSG00000198931_ENSG00000164330": {
                    "id": "ENSG00000198931_ENSG00000164330",
                    "type": null,
                    "score": null,
                    "reversable": false,
                    "correlations": {
                        "group1": 0.4229048331930589
                    },
                    "regulatory_source": "ENSG00000164330",
                    "regulatory_target": "ENSG00000198931"
                },
                "ENSG00000167515_ENSG00000164330": {
                    "id": "ENSG00000167515_ENSG00000164330",
                    "type": null,
                    "score": null,
                    "reversable": false,
                    "correlations": {
                        "group1": 0.2998210149250685
                    },
                    "regulatory_source": "ENSG00000164330",
                    "regulatory_target": "ENSG00000167515"
                },
                "ENSG00000167522_ENSG00000164330": {
                    "id": "ENSG00000167522_ENSG00000164330",
                    "type": null,
                    "score": null,
                    "reversable": false,
                    "correlations": {
                        "group1": 0.5069319585710373
                    },
                    "regulatory_source": "ENSG00000164330",
                    "regulatory_target": "ENSG00000167522"
                },
                "ENSG00000167526_ENSG00000164330": {
                    "id": "ENSG00000167526_ENSG00000164330",
                    "type": null,
                    "score": null,
                    "reversable": false,
                    "correlations": {
                        "group1": 0.46365821259325
                    },
                    "regulatory_source": "ENSG00000164330",
                    "regulatory_target": "ENSG00000167526"
                },
                "ENSG00000164330_ENSG00000141002": {
                    "id": "ENSG00000164330_ENSG00000141002",
                    "type": null,
                    "score": null,
                    "reversable": false,
                    "correlations": {
                        "group1": 0.429696533476747
                    },
                    "regulatory_source": "ENSG00000164330",
                    "regulatory_target": "ENSG00000141002"
                },
                "ENSG00000164330_ENSG00000140995": {
                    "id": "ENSG00000164330_ENSG00000140995",
                    "type": null,
                    "score": null,
                    "reversable": false,
                    "correlations": {
                        "group1": 0.41878073213591577
                    },
                    "regulatory_source": "ENSG00000164330",
                    "regulatory_target": "ENSG00000140995"
                },
                "ENSG00000167699_ENSG00000164330": {
                    "id": "ENSG00000167699_ENSG00000164330",
                    "type": null,
                    "score": null,
                    "reversable": false,
                    "correlations": {
                        "group1": 0.4568125094593482
                    },
                    "regulatory_source": "ENSG00000164330",
                    "regulatory_target": "ENSG00000167699"
                },
                "ENSG00000164330_ENSG00000108953": {
                    "id": "ENSG00000164330_ENSG00000108953",
                    "type": null,
                    "score": null,
                    "reversable": false,
                    "correlations": {
                        "group1": 0.58624641318181
                    },
                    "regulatory_source": "ENSG00000164330",
                    "regulatory_target": "ENSG00000108953"
                },
                "ENSG00000164330_ENSG00000007168": {
                    "id": "ENSG00000164330_ENSG00000007168",
                    "type": null,
                    "score": null,
                    "reversable": false,
                    "correlations": {
                        "group1": 0.5137896937052389
                    },
                    "regulatory_source": "ENSG00000164330",
                    "regulatory_target": "ENSG00000007168"
                },
                "ENSG00000164330_ENSG00000127774": {
                    "id": "ENSG00000164330_ENSG00000127774",
                    "type": null,
                    "score": null,
                    "reversable": false,
                    "correlations": {
                        "group1": 0.39691930865291614
                    },
                    "regulatory_source": "ENSG00000164330",
                    "regulatory_target": "ENSG00000127774"
                },
                "ENSG00000164330_ENSG00000142507": {
                    "id": "ENSG00000164330_ENSG00000142507",
                    "type": null,
                    "score": null,
                    "reversable": false,
                    "correlations": {
                        "group1": 0.5132757025738691
                    },
                    "regulatory_source": "ENSG00000164330",
                    "regulatory_target": "ENSG00000142507"
                },
                "ENSG00000164330_ENSG00000108518": {
                    "id": "ENSG00000164330_ENSG00000108518",
                    "type": null,
                    "score": null,
                    "reversable": false,
                    "correlations": {
                        "group1": 0.3426922197939743
                    },
                    "regulatory_source": "ENSG00000164330",
                    "regulatory_target": "ENSG00000108518"
                },
                "ENSG00000164330_ENSG00000091640": {
                    "id": "ENSG00000164330_ENSG00000091640",
                    "type": null,
                    "score": null,
                    "reversable": false,
                    "correlations": {
                        "group1": 0.32541010427023437
                    },
                    "regulatory_source": "ENSG00000164330",
                    "regulatory_target": "ENSG00000091640"
                },
                "ENSG00000164330_ENSG00000029725": {
                    "id": "ENSG00000164330_ENSG00000029725",
                    "type": null,
                    "score": null,
                    "reversable": false,
                    "correlations": {
                        "group1": 0.44693117080720446
                    },
                    "regulatory_source": "ENSG00000164330",
                    "regulatory_target": "ENSG00000029725"
                },
                "ENSG00000164330_ENSG00000129197": {
                    "id": "ENSG00000164330_ENSG00000129197",
                    "type": null,
                    "score": null,
                    "reversable": false,
                    "correlations": {
                        "group1": 0.456472115002576
                    },
                    "regulatory_source": "ENSG00000164330",
                    "regulatory_target": "ENSG00000129197"
                },
                "ENSG00000164330_ENSG00000108561": {
                    "id": "ENSG00000164330_ENSG00000108561",
                    "type": null,
                    "score": null,
                    "reversable": false,
                    "correlations": {
                        "group1": 0.42167852234588826
                    },
                    "regulatory_source": "ENSG00000164330",
                    "regulatory_target": "ENSG00000108561"
                },
                "ENSG00000164330_ENSG00000129235": {
                    "id": "ENSG00000164330_ENSG00000129235",
                    "type": null,
                    "score": null,
                    "reversable": false,
                    "correlations": {
                        "group1": 0.4483260362504904
                    },
                    "regulatory_source": "ENSG00000164330",
                    "regulatory_target": "ENSG00000129235"
                },
                "ENSG00000175826_ENSG00000164330": {
                    "id": "ENSG00000175826_ENSG00000164330",
                    "type": null,
                    "score": null,
                    "reversable": false,
                    "correlations": {
                        "group1": 0.44268475369399146
                    },
                    "regulatory_source": "ENSG00000164330",
                    "regulatory_target": "ENSG00000175826"
                },
                "ENSG00000164330_ENSG00000132507": {
                    "id": "ENSG00000164330_ENSG00000132507",
                    "type": null,
                    "score": null,
                    "reversable": false,
                    "correlations": {
                        "group1": 0.48147373994118803
                    },
                    "regulatory_source": "ENSG00000164330",
                    "regulatory_target": "ENSG00000132507"
                },
                "ENSG00000181222_ENSG00000164330": {
                    "id": "ENSG00000181222_ENSG00000164330",
                    "type": null,
                    "score": null,
                    "reversable": false,
                    "correlations": {
                        "group1": 0.4055525738030089
                    },
                    "regulatory_source": "ENSG00000164330",
                    "regulatory_target": "ENSG00000181222"
                },
                "ENSG00000164330_ENSG00000161960": {
                    "id": "ENSG00000164330_ENSG00000161960",
                    "type": null,
                    "score": null,
                    "reversable": false,
                    "correlations": {
                        "group1": 0.3897896913662896
                    },
                    "regulatory_source": "ENSG00000164330",
                    "regulatory_target": "ENSG00000161960"
                },
                "ENSG00000170043_ENSG00000164330": {
                    "id": "ENSG00000170043_ENSG00000164330",
                    "type": null,
                    "score": null,
                    "reversable": false,
                    "correlations": {
                        "group1": 0.5164288804053855
                    },
                    "regulatory_source": "ENSG00000164330",
                    "regulatory_target": "ENSG00000170043"
                },
                "ENSG00000220205_ENSG00000164330": {
                    "id": "ENSG00000220205_ENSG00000164330",
                    "type": null,
                    "score": null,
                    "reversable": false,
                    "correlations": {
                        "group1": 0.5312896632380991
                    },
                    "regulatory_source": "ENSG00000164330",
                    "regulatory_target": "ENSG00000220205"
                },
                "ENSG00000164330_ENSG00000161970": {
                    "id": "ENSG00000164330_ENSG00000161970",
                    "type": null,
                    "score": null,
                    "reversable": false,
                    "correlations": {
                        "group1": 0.46856547842108626
                    },
                    "regulatory_source": "ENSG00000164330",
                    "regulatory_target": "ENSG00000161970"
                },
                "ENSG00000164330_ENSG00000133026": {
                    "id": "ENSG00000164330_ENSG00000133026",
                    "type": null,
                    "score": null,
                    "reversable": false,
                    "correlations": {
                        "group1": 0.4445455436862629
                    },
                    "regulatory_source": "ENSG00000164330",
                    "regulatory_target": "ENSG00000133026"
                },
                "ENSG00000170310_ENSG00000164330": {
                    "id": "ENSG00000170310_ENSG00000164330",
                    "type": null,
                    "score": null,
                    "reversable": false,
                    "correlations": {
                        "group1": 0.48650502465822254
                    },
                    "regulatory_source": "ENSG00000164330",
                    "regulatory_target": "ENSG00000170310"
                },
                "ENSG00000214941_ENSG00000164330": {
                    "id": "ENSG00000214941_ENSG00000164330",
                    "type": null,
                    "score": null,
                    "reversable": false,
                    "correlations": {
                        "group1": 0.34704387541725323
                    },
                    "regulatory_source": "ENSG00000164330",
                    "regulatory_target": "ENSG00000214941"
                },
                "ENSG00000164330_ENSG00000011295": {
                    "id": "ENSG00000164330_ENSG00000011295",
                    "type": null,
                    "score": null,
                    "reversable": false,
                    "correlations": {
                        "group1": 0.4843380539486841
                    },
                    "regulatory_source": "ENSG00000164330",
                    "regulatory_target": "ENSG00000011295"
                },
                "ENSG00000166582_ENSG00000164330": {
                    "id": "ENSG00000166582_ENSG00000164330",
                    "type": null,
                    "score": null,
                    "reversable": false,
                    "correlations": {
                        "group1": 0.32539181790698396
                    },
                    "regulatory_source": "ENSG00000164330",
                    "regulatory_target": "ENSG00000166582"
                },
                "ENSG00000170315_ENSG00000164330": {
                    "id": "ENSG00000170315_ENSG00000164330",
                    "type": null,
                    "score": null,
                    "reversable": false,
                    "correlations": {
                        "group1": 0.42636720706911047
                    },
                    "regulatory_source": "ENSG00000164330",
                    "regulatory_target": "ENSG00000170315"
                },
                "ENSG00000164330_ENSG00000141030": {
                    "id": "ENSG00000164330_ENSG00000141030",
                    "type": null,
                    "score": null,
                    "reversable": false,
                    "correlations": {
                        "group1": 0.5121162862625873
                    },
                    "regulatory_source": "ENSG00000164330",
                    "regulatory_target": "ENSG00000141030"
                },
                "ENSG00000164330_ENSG00000109046": {
                    "id": "ENSG00000164330_ENSG00000109046",
                    "type": null,
                    "score": null,
                    "reversable": false,
                    "correlations": {
                        "group1": 0.4992620368360995
                    },
                    "regulatory_source": "ENSG00000164330",
                    "regulatory_target": "ENSG00000109046"
                },
                "ENSG00000164330_ENSG00000109107": {
                    "id": "ENSG00000164330_ENSG00000109107",
                    "type": null,
                    "score": null,
                    "reversable": false,
                    "correlations": {
                        "group1": 0.28443525645709705
                    },
                    "regulatory_source": "ENSG00000164330",
                    "regulatory_target": "ENSG00000109107"
                },
                "ENSG00000164330_ENSG00000076604": {
                    "id": "ENSG00000164330_ENSG00000076604",
                    "type": null,
                    "score": null,
                    "reversable": false,
                    "correlations": {
                        "group1": 0.3172554549328698
                    },
                    "regulatory_source": "ENSG00000164330",
                    "regulatory_target": "ENSG00000076604"
                },
                "ENSG00000164330_ENSG00000160551": {
                    "id": "ENSG00000164330_ENSG00000160551",
                    "type": null,
                    "score": null,
                    "reversable": false,
                    "correlations": {
                        "group1": 0.6053588054466034
                    },
                    "regulatory_source": "ENSG00000164330",
                    "regulatory_target": "ENSG00000160551"
                },
                "ENSG00000164330_ENSG00000108666": {
                    "id": "ENSG00000164330_ENSG00000108666",
                    "type": null,
                    "score": null,
                    "reversable": false,
                    "correlations": {
                        "group1": 0.3824769833465881
                    },
                    "regulatory_source": "ENSG00000164330",
                    "regulatory_target": "ENSG00000108666"
                },
                "ENSG00000164330_ENSG00000006125": {
                    "id": "ENSG00000164330_ENSG00000006125",
                    "type": null,
                    "score": null,
                    "reversable": false,
                    "correlations": {
                        "group1": 0.44719912115937455
                    },
                    "regulatory_source": "ENSG00000164330",
                    "regulatory_target": "ENSG00000006125"
                },
                "ENSG00000273611_ENSG00000164330": {
                    "id": "ENSG00000273611_ENSG00000164330",
                    "type": null,
                    "score": null,
                    "reversable": false,
                    "correlations": {
                        "group1": 0.32023736734875746
                    },
                    "regulatory_source": "ENSG00000164330",
                    "regulatory_target": "ENSG00000273611"
                },
                "ENSG00000278311_ENSG00000164330": {
                    "id": "ENSG00000278311_ENSG00000164330",
                    "type": null,
                    "score": null,
                    "reversable": false,
                    "correlations": {
                        "group1": 0.3440623089786826
                    },
                    "regulatory_source": "ENSG00000164330",
                    "regulatory_target": "ENSG00000278311"
                },
                "ENSG00000277258_ENSG00000164330": {
                    "id": "ENSG00000277258_ENSG00000164330",
                    "type": null,
                    "score": null,
                    "reversable": false,
                    "correlations": {
                        "group1": 0.42337928917896545
                    },
                    "regulatory_source": "ENSG00000164330",
                    "regulatory_target": "ENSG00000277258"
                },
                "ENSG00000277791_ENSG00000164330": {
                    "id": "ENSG00000277791_ENSG00000164330",
                    "type": null,
                    "score": null,
                    "reversable": false,
                    "correlations": {
                        "group1": 0.4368051383188284
                    },
                    "regulatory_source": "ENSG00000164330",
                    "regulatory_target": "ENSG00000277791"
                },
                "ENSG00000164330_ENSG00000125691": {
                    "id": "ENSG00000164330_ENSG00000125691",
                    "type": null,
                    "score": null,
                    "reversable": false,
                    "correlations": {
                        "group1": 0.4834953246797466
                    },
                    "regulatory_source": "ENSG00000164330",
                    "regulatory_target": "ENSG00000125691"
                },
                "ENSG00000164330_ENSG00000108298": {
                    "id": "ENSG00000164330_ENSG00000108298",
                    "type": null,
                    "score": null,
                    "reversable": false,
                    "correlations": {
                        "group1": 0.4401644148220029
                    },
                    "regulatory_source": "ENSG00000164330",
                    "regulatory_target": "ENSG00000108298"
                },
                "ENSG00000164330_ENSG00000141741": {
                    "id": "ENSG00000164330_ENSG00000141741",
                    "type": null,
                    "score": null,
                    "reversable": false,
                    "correlations": {
                        "group1": 0.31493528369829743
                    },
                    "regulatory_source": "ENSG00000164330",
                    "regulatory_target": "ENSG00000141741"
                },
                "ENSG00000173812_ENSG00000164330": {
                    "id": "ENSG00000173812_ENSG00000164330",
                    "type": null,
                    "score": null,
                    "reversable": false,
                    "correlations": {
                        "group1": 0.5318421020575919
                    },
                    "regulatory_source": "ENSG00000164330",
                    "regulatory_target": "ENSG00000173812"
                },
                "ENSG00000164330_ENSG00000141698": {
                    "id": "ENSG00000164330_ENSG00000141698",
                    "type": null,
                    "score": null,
                    "reversable": false,
                    "correlations": {
                        "group1": 0.5185833063416623
                    },
                    "regulatory_source": "ENSG00000164330",
                    "regulatory_target": "ENSG00000141698"
                },
                "ENSG00000164330_ENSG00000131473": {
                    "id": "ENSG00000164330_ENSG00000131473",
                    "type": null,
                    "score": null,
                    "reversable": false,
                    "correlations": {
                        "group1": 0.5272857089705759
                    },
                    "regulatory_source": "ENSG00000164330",
                    "regulatory_target": "ENSG00000131473"
                },
                "ENSG00000168259_ENSG00000164330": {
                    "id": "ENSG00000168259_ENSG00000164330",
                    "type": null,
                    "score": null,
                    "reversable": false,
                    "correlations": {
                        "group1": 0.34985253282056894
                    },
                    "regulatory_source": "ENSG00000164330",
                    "regulatory_target": "ENSG00000168259"
                },
                "ENSG00000164330_ENSG00000108774": {
                    "id": "ENSG00000164330_ENSG00000108774",
                    "type": null,
                    "score": null,
                    "reversable": false,
                    "correlations": {
                        "group1": 0.24456468391749223
                    },
                    "regulatory_source": "ENSG00000164330",
                    "regulatory_target": "ENSG00000108774"
                },
                "ENSG00000164330_ENSG00000033627": {
                    "id": "ENSG00000164330_ENSG00000033627",
                    "type": null,
                    "score": null,
                    "reversable": false,
                    "correlations": {
                        "group1": 0.5504743368091827
                    },
                    "regulatory_source": "ENSG00000164330",
                    "regulatory_target": "ENSG00000033627"
                },
                "ENSG00000183978_ENSG00000164330": {
                    "id": "ENSG00000183978_ENSG00000164330",
                    "type": null,
                    "score": null,
                    "reversable": false,
                    "correlations": {
                        "group1": 0.34644298949981533
                    },
                    "regulatory_source": "ENSG00000164330",
                    "regulatory_target": "ENSG00000183978"
                },
                "ENSG00000164330_ENSG00000131469": {
                    "id": "ENSG00000164330_ENSG00000131469",
                    "type": null,
                    "score": null,
                    "reversable": false,
                    "correlations": {
                        "group1": 0.41902801909853715
                    },
                    "regulatory_source": "ENSG00000164330",
                    "regulatory_target": "ENSG00000131469"
                },
                "ENSG00000164330_ENSG00000141279": {
                    "id": "ENSG00000164330_ENSG00000141279",
                    "type": null,
                    "score": null,
                    "reversable": false,
                    "correlations": {
                        "group1": 0.32239849101793083
                    },
                    "regulatory_source": "ENSG00000164330",
                    "regulatory_target": "ENSG00000141279"
                },
                "ENSG00000164330_ENSG00000108424": {
                    "id": "ENSG00000164330_ENSG00000108424",
                    "type": null,
                    "score": null,
                    "reversable": false,
                    "correlations": {
                        "group1": 0.5461538107307532
                    },
                    "regulatory_source": "ENSG00000164330",
                    "regulatory_target": "ENSG00000108424"
                },
                "ENSG00000164330_ENSG00000108468": {
                    "id": "ENSG00000164330_ENSG00000108468",
                    "type": null,
                    "score": null,
                    "reversable": false,
                    "correlations": {
                        "group1": 0.509871939096353
                    },
                    "regulatory_source": "ENSG00000164330",
                    "regulatory_target": "ENSG00000108468"
                },
                "ENSG00000164330_ENSG00000159199": {
                    "id": "ENSG00000164330_ENSG00000159199",
                    "type": null,
                    "score": null,
                    "reversable": false,
                    "correlations": {
                        "group1": 0.3923417956241392
                    },
                    "regulatory_source": "ENSG00000164330",
                    "regulatory_target": "ENSG00000159199"
                },
                "ENSG00000167085_ENSG00000164330": {
                    "id": "ENSG00000167085_ENSG00000164330",
                    "type": null,
                    "score": null,
                    "reversable": false,
                    "correlations": {
                        "group1": 0.3266377688204161
                    },
                    "regulatory_source": "ENSG00000164330",
                    "regulatory_target": "ENSG00000167085"
                },
                "ENSG00000164330_ENSG00000121067": {
                    "id": "ENSG00000164330_ENSG00000121067",
                    "type": null,
                    "score": null,
                    "reversable": false,
                    "correlations": {
                        "group1": 0.3101518796368593
                    },
                    "regulatory_source": "ENSG00000164330",
                    "regulatory_target": "ENSG00000121067"
                },
                "ENSG00000164330_ENSG00000108848": {
                    "id": "ENSG00000164330_ENSG00000108848",
                    "type": null,
                    "score": null,
                    "reversable": false,
                    "correlations": {
                        "group1": 0.41869427204782134
                    },
                    "regulatory_source": "ENSG00000164330",
                    "regulatory_target": "ENSG00000108848"
                },
                "ENSG00000239672_ENSG00000164330": {
                    "id": "ENSG00000239672_ENSG00000164330",
                    "type": null,
                    "score": null,
                    "reversable": false,
                    "correlations": {
                        "group1": 0.4399006272387585
                    },
                    "regulatory_source": "ENSG00000164330",
                    "regulatory_target": "ENSG00000239672"
                },
                "ENSG00000181610_ENSG00000164330": {
                    "id": "ENSG00000181610_ENSG00000164330",
                    "type": null,
                    "score": null,
                    "reversable": false,
                    "correlations": {
                        "group1": 0.4104443758121889
                    },
                    "regulatory_source": "ENSG00000164330",
                    "regulatory_target": "ENSG00000181610"
                },
                "ENSG00000213246_ENSG00000164330": {
                    "id": "ENSG00000213246_ENSG00000164330",
                    "type": null,
                    "score": null,
                    "reversable": false,
                    "correlations": {
                        "group1": 0.4353476916055354
                    },
                    "regulatory_source": "ENSG00000164330",
                    "regulatory_target": "ENSG00000213246"
                },
                "ENSG00000164330_ENSG00000141367": {
                    "id": "ENSG00000164330_ENSG00000141367",
                    "type": null,
                    "score": null,
                    "reversable": false,
                    "correlations": {
                        "group1": 0.4586483154268019
                    },
                    "regulatory_source": "ENSG00000164330",
                    "regulatory_target": "ENSG00000141367"
                },
                "ENSG00000164330_ENSG00000136485": {
                    "id": "ENSG00000164330_ENSG00000136485",
                    "type": null,
                    "score": null,
                    "reversable": false,
                    "correlations": {
                        "group1": 0.4158160732016996
                    },
                    "regulatory_source": "ENSG00000164330",
                    "regulatory_target": "ENSG00000136485"
                },
                "ENSG00000164330_ENSG00000087191": {
                    "id": "ENSG00000164330_ENSG00000087191",
                    "type": null,
                    "score": null,
                    "reversable": false,
                    "correlations": {
                        "group1": 0.5492737096561896
                    },
                    "regulatory_source": "ENSG00000164330",
                    "regulatory_target": "ENSG00000087191"
                },
                "ENSG00000171634_ENSG00000164330": {
                    "id": "ENSG00000171634_ENSG00000164330",
                    "type": null,
                    "score": null,
                    "reversable": false,
                    "correlations": {
                        "group1": 0.47101520651521395
                    },
                    "regulatory_source": "ENSG00000164330",
                    "regulatory_target": "ENSG00000171634"
                },
                "ENSG00000182481_ENSG00000164330": {
                    "id": "ENSG00000182481_ENSG00000164330",
                    "type": null,
                    "score": null,
                    "reversable": false,
                    "correlations": {
                        "group1": 0.39468139596212487
                    },
                    "regulatory_source": "ENSG00000164330",
                    "regulatory_target": "ENSG00000182481"
                },
                "ENSG00000164330_ENSG00000108946": {
                    "id": "ENSG00000164330_ENSG00000108946",
                    "type": null,
                    "score": null,
                    "reversable": false,
                    "correlations": {
                        "group1": 0.5564250314365918
                    },
                    "regulatory_source": "ENSG00000164330",
                    "regulatory_target": "ENSG00000108946"
                },
                "ENSG00000172809_ENSG00000164330": {
                    "id": "ENSG00000172809_ENSG00000164330",
                    "type": null,
                    "score": null,
                    "reversable": false,
                    "correlations": {
                        "group1": 0.43555697748207967
                    },
                    "regulatory_source": "ENSG00000164330",
                    "regulatory_target": "ENSG00000172809"
                },
                "ENSG00000167863_ENSG00000164330": {
                    "id": "ENSG00000167863_ENSG00000164330",
                    "type": null,
                    "score": null,
                    "reversable": false,
                    "correlations": {
                        "group1": 0.4886716212704075
                    },
                    "regulatory_source": "ENSG00000164330",
                    "regulatory_target": "ENSG00000167863"
                },
                "ENSG00000188612_ENSG00000164330": {
                    "id": "ENSG00000188612_ENSG00000164330",
                    "type": null,
                    "score": null,
                    "reversable": false,
                    "correlations": {
                        "group1": 0.5154729572216403
                    },
                    "regulatory_source": "ENSG00000164330",
                    "regulatory_target": "ENSG00000188612"
                },
                "ENSG00000164330_ENSG00000125445": {
                    "id": "ENSG00000164330_ENSG00000125445",
                    "type": null,
                    "score": null,
                    "reversable": false,
                    "correlations": {
                        "group1": 0.4527639956369744
                    },
                    "regulatory_source": "ENSG00000164330",
                    "regulatory_target": "ENSG00000125445"
                },
                "ENSG00000177885_ENSG00000164330": {
                    "id": "ENSG00000177885_ENSG00000164330",
                    "type": null,
                    "score": null,
                    "reversable": false,
                    "correlations": {
                        "group1": 0.5159755004407287
                    },
                    "regulatory_source": "ENSG00000164330",
                    "regulatory_target": "ENSG00000177885"
                },
                "ENSG00000164330_ENSG00000132475": {
                    "id": "ENSG00000164330_ENSG00000132475",
                    "type": null,
                    "score": null,
                    "reversable": false,
                    "correlations": {
                        "group1": 0.5052643176722588
                    },
                    "regulatory_source": "ENSG00000164330",
                    "regulatory_target": "ENSG00000132475"
                },
                "ENSG00000182534_ENSG00000164330": {
                    "id": "ENSG00000182534_ENSG00000164330",
                    "type": null,
                    "score": null,
                    "reversable": false,
                    "correlations": {
                        "group1": 0.4660469321936334
                    },
                    "regulatory_source": "ENSG00000164330",
                    "regulatory_target": "ENSG00000182534"
                },
                "ENSG00000164330_ENSG00000161547": {
                    "id": "ENSG00000164330_ENSG00000161547",
                    "type": null,
                    "score": null,
                    "reversable": false,
                    "correlations": {
                        "group1": 0.3441831297083248
                    },
                    "regulatory_source": "ENSG00000164330",
                    "regulatory_target": "ENSG00000161547"
                },
                "ENSG00000164330_ENSG00000141543": {
                    "id": "ENSG00000164330_ENSG00000141543",
                    "type": null,
                    "score": null,
                    "reversable": false,
                    "correlations": {
                        "group1": 0.39138388744018193
                    },
                    "regulatory_source": "ENSG00000164330",
                    "regulatory_target": "ENSG00000141543"
                },
                "ENSG00000184009_ENSG00000164330": {
                    "id": "ENSG00000184009_ENSG00000164330",
                    "type": null,
                    "score": null,
                    "reversable": false,
                    "correlations": {
                        "group1": 0.5472859989062174
                    },
                    "regulatory_source": "ENSG00000164330",
                    "regulatory_target": "ENSG00000184009"
                },
                "ENSG00000225663_ENSG00000164330": {
                    "id": "ENSG00000225663_ENSG00000164330",
                    "type": null,
                    "score": null,
                    "reversable": false,
                    "correlations": {
                        "group1": 0.4715873197287313
                    },
                    "regulatory_source": "ENSG00000164330",
                    "regulatory_target": "ENSG00000225663"
                },
                "ENSG00000164330_ENSG00000141522": {
                    "id": "ENSG00000164330_ENSG00000141522",
                    "type": null,
                    "score": null,
                    "reversable": false,
                    "correlations": {
                        "group1": 0.5272696654385176
                    },
                    "regulatory_source": "ENSG00000164330",
                    "regulatory_target": "ENSG00000141522"
                },
                "ENSG00000164330_ENSG00000141552": {
                    "id": "ENSG00000164330_ENSG00000141552",
                    "type": null,
                    "score": null,
                    "reversable": false,
                    "correlations": {
                        "group1": 0.44681681726591316
                    },
                    "regulatory_source": "ENSG00000164330",
                    "regulatory_target": "ENSG00000141552"
                },
                "ENSG00000169750_ENSG00000164330": {
                    "id": "ENSG00000169750_ENSG00000164330",
                    "type": null,
                    "score": null,
                    "reversable": false,
                    "correlations": {
                        "group1": 0.37141060867444775
                    },
                    "regulatory_source": "ENSG00000164330",
                    "regulatory_target": "ENSG00000169750"
                },
                "ENSG00000169738_ENSG00000164330": {
                    "id": "ENSG00000169738_ENSG00000164330",
                    "type": null,
                    "score": null,
                    "reversable": false,
                    "correlations": {
                        "group1": 0.5146034592846126
                    },
                    "regulatory_source": "ENSG00000164330",
                    "regulatory_target": "ENSG00000169738"
                },
                "ENSG00000169710_ENSG00000164330": {
                    "id": "ENSG00000169710_ENSG00000164330",
                    "type": null,
                    "score": null,
                    "reversable": false,
                    "correlations": {
                        "group1": 0.40974759901232505
                    },
                    "regulatory_source": "ENSG00000164330",
                    "regulatory_target": "ENSG00000169710"
                },
                "ENSG00000164330_ENSG00000141526": {
                    "id": "ENSG00000164330_ENSG00000141526",
                    "type": null,
                    "score": null,
                    "reversable": false,
                    "correlations": {
                        "group1": 0.4044041967860215
                    },
                    "regulatory_source": "ENSG00000164330",
                    "regulatory_target": "ENSG00000141526"
                },
                "ENSG00000164330_ENSG00000101608": {
                    "id": "ENSG00000164330_ENSG00000101608",
                    "type": null,
                    "score": null,
                    "reversable": false,
                    "correlations": {
                        "group1": 0.28941932039090057
                    },
                    "regulatory_source": "ENSG00000164330",
                    "regulatory_target": "ENSG00000101608"
                },
                "ENSG00000164330_ENSG00000118680": {
                    "id": "ENSG00000164330_ENSG00000118680",
                    "type": null,
                    "score": null,
                    "reversable": false,
                    "correlations": {
                        "group1": 0.3982035764732465
                    },
                    "regulatory_source": "ENSG00000164330",
                    "regulatory_target": "ENSG00000118680"
                },
                "ENSG00000178127_ENSG00000164330": {
                    "id": "ENSG00000178127_ENSG00000164330",
                    "type": null,
                    "score": null,
                    "reversable": false,
                    "correlations": {
                        "group1": 0.48749466873820074
                    },
                    "regulatory_source": "ENSG00000164330",
                    "regulatory_target": "ENSG00000178127"
                },
                "ENSG00000164330_ENSG00000101745": {
                    "id": "ENSG00000164330_ENSG00000101745",
                    "type": null,
                    "score": null,
                    "reversable": false,
                    "correlations": {
                        "group1": 0.4056256577953257
                    },
                    "regulatory_source": "ENSG00000164330",
                    "regulatory_target": "ENSG00000101745"
                },
                "ENSG00000164330_ENSG00000017797": {
                    "id": "ENSG00000164330_ENSG00000017797",
                    "type": null,
                    "score": null,
                    "reversable": false,
                    "correlations": {
                        "group1": 0.5261693485489302
                    },
                    "regulatory_source": "ENSG00000164330",
                    "regulatory_target": "ENSG00000017797"
                },
                "ENSG00000164330_ENSG00000101558": {
                    "id": "ENSG00000164330_ENSG00000101558",
                    "type": null,
                    "score": null,
                    "reversable": false,
                    "correlations": {
                        "group1": 0.4993793956516551
                    },
                    "regulatory_source": "ENSG00000164330",
                    "regulatory_target": "ENSG00000101558"
                },
                "ENSG00000164330_ENSG00000134265": {
                    "id": "ENSG00000164330_ENSG00000134265",
                    "type": null,
                    "score": null,
                    "reversable": false,
                    "correlations": {
                        "group1": 0.22110629865905174
                    },
                    "regulatory_source": "ENSG00000164330",
                    "regulatory_target": "ENSG00000134265"
                },
                "ENSG00000164330_ENSG00000141404": {
                    "id": "ENSG00000164330_ENSG00000141404",
                    "type": null,
                    "score": null,
                    "reversable": false,
                    "correlations": {
                        "group1": 0.6386219723107793
                    },
                    "regulatory_source": "ENSG00000164330",
                    "regulatory_target": "ENSG00000141404"
                },
                "ENSG00000164330_ENSG00000128789": {
                    "id": "ENSG00000164330_ENSG00000128789",
                    "type": null,
                    "score": null,
                    "reversable": false,
                    "correlations": {
                        "group1": 0.5030813431385575
                    },
                    "regulatory_source": "ENSG00000164330",
                    "regulatory_target": "ENSG00000128789"
                },
                "ENSG00000164330_ENSG00000101654": {
                    "id": "ENSG00000164330_ENSG00000101654",
                    "type": null,
                    "score": null,
                    "reversable": false,
                    "correlations": {
                        "group1": 0.45706567406411824
                    },
                    "regulatory_source": "ENSG00000164330",
                    "regulatory_target": "ENSG00000101654"
                },
                "ENSG00000164330_ENSG00000067900": {
                    "id": "ENSG00000164330_ENSG00000067900",
                    "type": null,
                    "score": null,
                    "reversable": false,
                    "correlations": {
                        "group1": 0.42521582490199794
                    },
                    "regulatory_source": "ENSG00000164330",
                    "regulatory_target": "ENSG00000067900"
                },
                "ENSG00000167088_ENSG00000164330": {
                    "id": "ENSG00000167088_ENSG00000164330",
                    "type": null,
                    "score": null,
                    "reversable": false,
                    "correlations": {
                        "group1": 0.49498836654151174
                    },
                    "regulatory_source": "ENSG00000164330",
                    "regulatory_target": "ENSG00000167088"
                },
                "ENSG00000164330_ENSG00000101752": {
                    "id": "ENSG00000164330_ENSG00000101752",
                    "type": null,
                    "score": null,
                    "reversable": false,
                    "correlations": {
                        "group1": 0.6158676663735204
                    },
                    "regulatory_source": "ENSG00000164330",
                    "regulatory_target": "ENSG00000101752"
                },
                "ENSG00000164330_ENSG00000101782": {
                    "id": "ENSG00000164330_ENSG00000101782",
                    "type": null,
                    "score": null,
                    "reversable": false,
                    "correlations": {
                        "group1": 0.4762422489888878
                    },
                    "regulatory_source": "ENSG00000164330",
                    "regulatory_target": "ENSG00000101782"
                },
                "ENSG00000164330_ENSG00000134769": {
                    "id": "ENSG00000164330_ENSG00000134769",
                    "type": null,
                    "score": null,
                    "reversable": false,
                    "correlations": {
                        "group1": 0.2890839109030691
                    },
                    "regulatory_source": "ENSG00000164330",
                    "regulatory_target": "ENSG00000134769"
                },
                "ENSG00000166974_ENSG00000164330": {
                    "id": "ENSG00000166974_ENSG00000164330",
                    "type": null,
                    "score": null,
                    "reversable": false,
                    "correlations": {
                        "group1": 0.4392360712671557
                    },
                    "regulatory_source": "ENSG00000164330",
                    "regulatory_target": "ENSG00000166974"
                },
                "ENSG00000164330_ENSG00000141429": {
                    "id": "ENSG00000164330_ENSG00000141429",
                    "type": null,
                    "score": null,
                    "reversable": false,
                    "correlations": {
                        "group1": 0.475445809419877
                    },
                    "regulatory_source": "ENSG00000164330",
                    "regulatory_target": "ENSG00000141429"
                },
                "ENSG00000164330_ENSG00000134779": {
                    "id": "ENSG00000164330_ENSG00000134779",
                    "type": null,
                    "score": null,
                    "reversable": false,
                    "correlations": {
                        "group1": 0.4684521963624447
                    },
                    "regulatory_source": "ENSG00000164330",
                    "regulatory_target": "ENSG00000134779"
                },
                "ENSG00000164330_ENSG00000152234": {
                    "id": "ENSG00000164330_ENSG00000152234",
                    "type": null,
                    "score": null,
                    "reversable": false,
                    "correlations": {
                        "group1": 0.5395692858275869
                    },
                    "regulatory_source": "ENSG00000164330",
                    "regulatory_target": "ENSG00000152234"
                },
                "ENSG00000164330_ENSG00000091164": {
                    "id": "ENSG00000164330_ENSG00000091164",
                    "type": null,
                    "score": null,
                    "reversable": false,
                    "correlations": {
                        "group1": 0.44289203283134404
                    },
                    "regulatory_source": "ENSG00000164330",
                    "regulatory_target": "ENSG00000091164"
                },
                "ENSG00000166562_ENSG00000164330": {
                    "id": "ENSG00000166562_ENSG00000164330",
                    "type": null,
                    "score": null,
                    "reversable": false,
                    "correlations": {
                        "group1": 0.505780623505799
                    },
                    "regulatory_source": "ENSG00000164330",
                    "regulatory_target": "ENSG00000166562"
                },
                "ENSG00000166347_ENSG00000164330": {
                    "id": "ENSG00000166347_ENSG00000164330",
                    "type": null,
                    "score": null,
                    "reversable": false,
                    "correlations": {
                        "group1": 0.3623054132250575
                    },
                    "regulatory_source": "ENSG00000164330",
                    "regulatory_target": "ENSG00000166347"
                },
                "ENSG00000164330_ENSG00000141759": {
                    "id": "ENSG00000164330_ENSG00000141759",
                    "type": null,
                    "score": null,
                    "reversable": false,
                    "correlations": {
                        "group1": 0.45747658681037623
                    },
                    "regulatory_source": "ENSG00000164330",
                    "regulatory_target": "ENSG00000141759"
                },
                "ENSG00000164330_ENSG00000101266": {
                    "id": "ENSG00000164330_ENSG00000101266",
                    "type": null,
                    "score": null,
                    "reversable": false,
                    "correlations": {
                        "group1": 0.521938125932846
                    },
                    "regulatory_source": "ENSG00000164330",
                    "regulatory_target": "ENSG00000101266"
                },
                "ENSG00000164330_ENSG00000125818": {
                    "id": "ENSG00000164330_ENSG00000125818",
                    "type": null,
                    "score": null,
                    "reversable": false,
                    "correlations": {
                        "group1": 0.5203838391836696
                    },
                    "regulatory_source": "ENSG00000164330",
                    "regulatory_target": "ENSG00000125818"
                },
                "ENSG00000164330_ENSG00000088832": {
                    "id": "ENSG00000164330_ENSG00000088832",
                    "type": null,
                    "score": null,
                    "reversable": false,
                    "correlations": {
                        "group1": 0.5603941719946847
                    },
                    "regulatory_source": "ENSG00000164330",
                    "regulatory_target": "ENSG00000088832"
                },
                "ENSG00000164330_ENSG00000088833": {
                    "id": "ENSG00000164330_ENSG00000088833",
                    "type": null,
                    "score": null,
                    "reversable": false,
                    "correlations": {
                        "group1": 0.3175053972792793
                    },
                    "regulatory_source": "ENSG00000164330",
                    "regulatory_target": "ENSG00000088833"
                },
                "ENSG00000164330_ENSG00000125835": {
                    "id": "ENSG00000164330_ENSG00000125835",
                    "type": null,
                    "score": null,
                    "reversable": false,
                    "correlations": {
                        "group1": 0.36137785092991764
                    },
                    "regulatory_source": "ENSG00000164330",
                    "regulatory_target": "ENSG00000125835"
                },
                "ENSG00000164330_ENSG00000125901": {
                    "id": "ENSG00000164330_ENSG00000125901",
                    "type": null,
                    "score": null,
                    "reversable": false,
                    "correlations": {
                        "group1": 0.2790140972952681
                    },
                    "regulatory_source": "ENSG00000164330",
                    "regulatory_target": "ENSG00000125901"
                },
                "ENSG00000164330_ENSG00000101220": {
                    "id": "ENSG00000164330_ENSG00000101220",
                    "type": null,
                    "score": null,
                    "reversable": false,
                    "correlations": {
                        "group1": 0.3872338848811227
                    },
                    "regulatory_source": "ENSG00000164330",
                    "regulatory_target": "ENSG00000101220"
                },
                "ENSG00000171867_ENSG00000164330": {
                    "id": "ENSG00000171867_ENSG00000164330",
                    "type": null,
                    "score": null,
                    "reversable": false,
                    "correlations": {
                        "group1": 0.33182023880890277
                    },
                    "regulatory_source": "ENSG00000164330",
                    "regulatory_target": "ENSG00000171867"
                },
                "ENSG00000164330_ENSG00000089063": {
                    "id": "ENSG00000164330_ENSG00000089063",
                    "type": null,
```
