## Supplement 2 (DAN vs. Cocul) for "AGEAS: Automated Machine Learning based Genetic Regulatory Element Extraction System": pseudo_sample_GRNs.js (part 26 of 640)

```
                    "score": null,
                    "reversable": false,
                    "correlations": {
                        "group1": 0.34433560715407974
                    },
                    "regulatory_source": "ENSG00000164330",
                    "regulatory_target": "ENSG00000089063"
                },
                "ENSG00000182621_ENSG00000164330": {
                    "id": "ENSG00000182621_ENSG00000164330",
                    "type": null,
                    "score": null,
                    "reversable": false,
                    "correlations": {
                        "group1": 0.41094995484304486
                    },
                    "regulatory_source": "ENSG00000164330",
                    "regulatory_target": "ENSG00000182621"
                },
                "ENSG00000164330_ENSG00000125870": {
                    "id": "ENSG00000164330_ENSG00000125870",
                    "type": null,
                    "score": null,
                    "reversable": false,
                    "correlations": {
                        "group1": 0.4528340605801075
                    },
                    "regulatory_source": "ENSG00000164330",
                    "regulatory_target": "ENSG00000125870"
                },
                "ENSG00000232388_ENSG00000164330": {
                    "id": "ENSG00000232388_ENSG00000164330",
                    "type": null,
                    "score": null,
                    "reversable": false,
                    "correlations": {
                        "group1": 0.4190777188440864
                    },
                    "regulatory_source": "ENSG00000164330",
                    "regulatory_target": "ENSG00000232388"
                },
                "ENSG00000164330_ENSG00000125821": {
                    "id": "ENSG00000164330_ENSG00000125821",
                    "type": null,
                    "score": null,
                    "reversable": false,
                    "correlations": {
                        "group1": 0.37307325814644
                    },
                    "regulatory_source": "ENSG00000164330",
                    "regulatory_target": "ENSG00000125821"
                },
                "ENSG00000173418_ENSG00000164330": {
                    "id": "ENSG00000173418_ENSG00000164330",
                    "type": null,
                    "score": null,
                    "reversable": false,
                    "correlations": {
                        "group1": 0.41504037082225403
                    },
                    "regulatory_source": "ENSG00000164330",
                    "regulatory_target": "ENSG00000173418"
                },
                "ENSG00000164330_ENSG00000088930": {
                    "id": "ENSG00000164330_ENSG00000088930",
                    "type": null,
                    "score": null,
                    "reversable": false,
                    "correlations": {
                        "group1": 0.2894700580122521
                    },
                    "regulatory_source": "ENSG00000164330",
                    "regulatory_target": "ENSG00000088930"
                },
                "ENSG00000197183_ENSG00000164330": {
                    "id": "ENSG00000197183_ENSG00000164330",
                    "type": null,
                    "score": null,
                    "reversable": false,
                    "correlations": {
                        "group1": 0.5199128533446302
                    },
                    "regulatory_source": "ENSG00000164330",
                    "regulatory_target": "ENSG00000197183"
                },
                "ENSG00000164330_ENSG00000149600": {
                    "id": "ENSG00000164330_ENSG00000149600",
                    "type": null,
                    "score": null,
                    "reversable": false,
                    "correlations": {
                        "group1": 0.28888805658769096
                    },
                    "regulatory_source": "ENSG00000164330",
                    "regulatory_target": "ENSG00000149600"
                },
                "ENSG00000164330_ENSG00000125970": {
                    "id": "ENSG00000164330_ENSG00000125970",
                    "type": null,
                    "score": null,
                    "reversable": false,
                    "correlations": {
                        "group1": 0.466347033480224
                    },
                    "regulatory_source": "ENSG00000164330",
                    "regulatory_target": "ENSG00000125970"
                },
                "ENSG00000164330_ENSG00000125977": {
                    "id": "ENSG00000164330_ENSG00000125977",
                    "type": null,
                    "score": null,
                    "reversable": false,
                    "correlations": {
                        "group1": 0.2746426927344164
                    },
                    "regulatory_source": "ENSG00000164330",
                    "regulatory_target": "ENSG00000125977"
                },
                "ENSG00000164330_ENSG00000126005": {
                    "id": "ENSG00000164330_ENSG00000126005",
                    "type": null,
                    "score": null,
                    "reversable": false,
                    "correlations": {
                        "group1": 0.3892213992397445
                    },
                    "regulatory_source": "ENSG00000164330",
                    "regulatory_target": "ENSG00000126005"
                },
                "ENSG00000164330_ENSG00000125995": {
                    "id": "ENSG00000164330_ENSG00000125995",
                    "type": null,
                    "score": null,
                    "reversable": false,
                    "correlations": {
                        "group1": 0.32653703530676764
                    },
                    "regulatory_source": "ENSG00000164330",
                    "regulatory_target": "ENSG00000125995"
                },
                "ENSG00000164330_ENSG00000131051": {
                    "id": "ENSG00000164330_ENSG00000131051",
                    "type": null,
                    "score": null,
                    "reversable": false,
                    "correlations": {
                        "group1": 0.3168081763094
                    },
                    "regulatory_source": "ENSG00000164330",
                    "regulatory_target": "ENSG00000131051"
                },
                "ENSG00000164330_ENSG00000025293": {
                    "id": "ENSG00000164330_ENSG00000025293",
                    "type": null,
                    "score": null,
                    "reversable": false,
                    "correlations": {
                        "group1": 0.46486019268290746
                    },
                    "regulatory_source": "ENSG00000164330",
                    "regulatory_target": "ENSG00000025293"
                },
                "ENSG00000171222_ENSG00000164330": {
                    "id": "ENSG00000171222_ENSG00000164330",
                    "type": null,
                    "score": null,
                    "reversable": false,
                    "correlations": {
                        "group1": 0.31582902055255513
                    },
                    "regulatory_source": "ENSG00000164330",
                    "regulatory_target": "ENSG00000171222"
                },
                "ENSG00000260032_ENSG00000164330": {
                    "id": "ENSG00000260032_ENSG00000164330",
                    "type": null,
                    "score": null,
                    "reversable": false,
                    "correlations": {
                        "group1": 0.5051876965236733
                    },
                    "regulatory_source": "ENSG00000164330",
                    "regulatory_target": "ENSG00000260032"
                },
                "ENSG00000198900_ENSG00000164330": {
                    "id": "ENSG00000198900_ENSG00000164330",
                    "type": null,
                    "score": null,
                    "reversable": false,
                    "correlations": {
                        "group1": 0.37606763260894843
                    },
                    "regulatory_source": "ENSG00000164330",
                    "regulatory_target": "ENSG00000198900"
                },
                "ENSG00000164330_ENSG00000101052": {
                    "id": "ENSG00000164330_ENSG00000101052",
                    "type": null,
                    "score": null,
                    "reversable": false,
                    "correlations": {
                        "group1": 0.528756901899477
                    },
                    "regulatory_source": "ENSG00000164330",
                    "regulatory_target": "ENSG00000101052"
                },
                "ENSG00000164330_ENSG00000132824": {
                    "id": "ENSG00000164330_ENSG00000132824",
                    "type": null,
                    "score": null,
                    "reversable": false,
                    "correlations": {
                        "group1": 0.47803176063640174
                    },
                    "regulatory_source": "ENSG00000164330",
                    "regulatory_target": "ENSG00000132824"
                },
                "ENSG00000166913_ENSG00000164330": {
                    "id": "ENSG00000166913_ENSG00000164330",
                    "type": null,
                    "score": null,
                    "reversable": false,
                    "correlations": {
                        "group1": 0.6003207620530628
                    },
                    "regulatory_source": "ENSG00000164330",
                    "regulatory_target": "ENSG00000166913"
                },
                "ENSG00000164330_ENSG00000101040": {
                    "id": "ENSG00000164330_ENSG00000101040",
                    "type": null,
                    "score": null,
                    "reversable": false,
                    "correlations": {
                        "group1": 0.40229780043657065
                    },
                    "regulatory_source": "ENSG00000164330",
                    "regulatory_target": "ENSG00000101040"
                },
                "ENSG00000177410_ENSG00000164330": {
                    "id": "ENSG00000177410_ENSG00000164330",
                    "type": null,
                    "score": null,
                    "reversable": false,
                    "correlations": {
                        "group1": 0.3775942087661983
                    },
                    "regulatory_source": "ENSG00000164330",
                    "regulatory_target": "ENSG00000177410"
                },
                "ENSG00000164330_ENSG00000101126": {
                    "id": "ENSG00000164330_ENSG00000101126",
                    "type": null,
                    "score": null,
                    "reversable": false,
                    "correlations": {
                        "group1": 0.4538777292380077
                    },
                    "regulatory_source": "ENSG00000164330",
                    "regulatory_target": "ENSG00000101126"
                },
                "ENSG00000164330_ENSG00000124098": {
                    "id": "ENSG00000164330_ENSG00000124098",
                    "type": null,
                    "score": null,
                    "reversable": false,
                    "correlations": {
                        "group1": 0.48943424241117955
                    },
                    "regulatory_source": "ENSG00000164330",
                    "regulatory_target": "ENSG00000124098"
                },
                "ENSG00000164330_ENSG00000022277": {
                    "id": "ENSG00000164330_ENSG00000022277",
                    "type": null,
                    "score": null,
                    "reversable": false,
                    "correlations": {
                        "group1": 0.43423268167977547
                    },
                    "regulatory_source": "ENSG00000164330",
                    "regulatory_target": "ENSG00000022277"
                },
                "ENSG00000164330_ENSG00000087460": {
                    "id": "ENSG00000164330_ENSG00000087460",
                    "type": null,
                    "score": null,
                    "reversable": false,
                    "correlations": {
                        "group1": 0.5611767707928741
                    },
                    "regulatory_source": "ENSG00000164330",
                    "regulatory_target": "ENSG00000087460"
                },
                "ENSG00000164330_ENSG00000124172": {
                    "id": "ENSG00000164330_ENSG00000124172",
                    "type": null,
                    "score": null,
                    "reversable": false,
                    "correlations": {
                        "group1": 0.33692918395579424
                    },
                    "regulatory_source": "ENSG00000164330",
                    "regulatory_target": "ENSG00000124172"
                },
                "ENSG00000164330_ENSG00000130706": {
                    "id": "ENSG00000164330_ENSG00000130706",
                    "type": null,
                    "score": null,
                    "reversable": false,
                    "correlations": {
                        "group1": 0.43385054498627307
                    },
                    "regulatory_source": "ENSG00000164330",
                    "regulatory_target": "ENSG00000130706"
                },
                "ENSG00000171858_ENSG00000164330": {
                    "id": "ENSG00000171858_ENSG00000164330",
                    "type": null,
                    "score": null,
                    "reversable": false,
                    "correlations": {
                        "group1": 0.3992043342282461
                    },
                    "regulatory_source": "ENSG00000164330",
                    "regulatory_target": "ENSG00000171858"
                },
                "ENSG00000164330_ENSG00000101210": {
                    "id": "ENSG00000164330_ENSG00000101210",
                    "type": null,
                    "score": null,
                    "reversable": false,
                    "correlations": {
                        "group1": 0.485979080264936
                    },
                    "regulatory_source": "ENSG00000164330",
                    "regulatory_target": "ENSG00000101210"
                },
                "ENSG00000164330_ENSG00000125534": {
                    "id": "ENSG00000164330_ENSG00000125534",
                    "type": null,
                    "score": null,
                    "reversable": false,
                    "correlations": {
                        "group1": 0.3729169448749448
                    },
                    "regulatory_source": "ENSG00000164330",
                    "regulatory_target": "ENSG00000125534"
                },
                "ENSG00000171703_ENSG00000164330": {
                    "id": "ENSG00000171703_ENSG00000164330",
                    "type": null,
                    "score": null,
                    "reversable": false,
                    "correlations": {
                        "group1": 0.3110277969112724
                    },
                    "regulatory_source": "ENSG00000164330",
                    "regulatory_target": "ENSG00000171703"
                },
                "ENSG00000172270_ENSG00000164330": {
                    "id": "ENSG00000172270_ENSG00000164330",
                    "type": null,
                    "score": null,
                    "reversable": false,
                    "correlations": {
                        "group1": 0.2842764821374736
                    },
                    "regulatory_source": "ENSG00000164330",
                    "regulatory_target": "ENSG00000172270"
                },
                "ENSG00000164330_ENSG00000099864": {
                    "id": "ENSG00000164330_ENSG00000099864",
                    "type": null,
                    "score": null,
                    "reversable": false,
                    "correlations": {
                        "group1": 0.559952610608092
                    },
                    "regulatory_source": "ENSG00000164330",
                    "regulatory_target": "ENSG00000099864"
                },
                "ENSG00000164330_ENSG00000099817": {
                    "id": "ENSG00000164330_ENSG00000099817",
                    "type": null,
                    "score": null,
                    "reversable": false,
                    "correlations": {
                        "group1": 0.3395631806898547
                    },
                    "regulatory_source": "ENSG00000164330",
                    "regulatory_target": "ENSG00000099817"
                },
                "ENSG00000167468_ENSG00000164330": {
                    "id": "ENSG00000167468_ENSG00000164330",
                    "type": null,
                    "score": null,
                    "reversable": false,
                    "correlations": {
                        "group1": 0.4466010004653423
                    },
                    "regulatory_source": "ENSG00000164330",
                    "regulatory_target": "ENSG00000167468"
                },
                "ENSG00000164330_ENSG00000099624": {
                    "id": "ENSG00000164330_ENSG00000099624",
                    "type": null,
                    "score": null,
                    "reversable": false,
                    "correlations": {
                        "group1": 0.4549728805248981
                    },
                    "regulatory_source": "ENSG00000164330",
                    "regulatory_target": "ENSG00000099624"
                },
                "ENSG00000164330_ENSG00000099622": {
                    "id": "ENSG00000164330_ENSG00000099622",
                    "type": null,
                    "score": null,
                    "reversable": false,
                    "correlations": {
                        "group1": 0.5321519927017521
                    },
                    "regulatory_source": "ENSG00000164330",
                    "regulatory_target": "ENSG00000099622"
                },
                "ENSG00000164330_ENSG00000160953": {
                    "id": "ENSG00000164330_ENSG00000160953",
                    "type": null,
                    "score": null,
                    "reversable": false,
                    "correlations": {
                        "group1": 0.2612763294753378
                    },
                    "regulatory_source": "ENSG00000164330",
                    "regulatory_target": "ENSG00000160953"
                },
                "ENSG00000164330_ENSG00000115286": {
                    "id": "ENSG00000164330_ENSG00000115286",
                    "type": null,
                    "score": null,
                    "reversable": false,
                    "correlations": {
                        "group1": 0.3826000554544999
                    },
                    "regulatory_source": "ENSG00000164330",
                    "regulatory_target": "ENSG00000115286"
                },
                "ENSG00000164330_ENSG00000115268": {
                    "id": "ENSG00000164330_ENSG00000115268",
                    "type": null,
                    "score": null,
                    "reversable": false,
                    "correlations": {
                        "group1": 0.4582246564801273
                    },
                    "regulatory_source": "ENSG00000164330",
                    "regulatory_target": "ENSG00000115268"
                },
                "ENSG00000164330_ENSG00000127540": {
                    "id": "ENSG00000164330_ENSG00000127540",
                    "type": null,
                    "score": null,
                    "reversable": false,
                    "correlations": {
                        "group1": 0.4918747003588304
                    },
                    "regulatory_source": "ENSG00000164330",
                    "regulatory_target": "ENSG00000127540"
                },
                "ENSG00000164330_ENSG00000065000": {
                    "id": "ENSG00000164330_ENSG00000065000",
                    "type": null,
                    "score": null,
                    "reversable": false,
                    "correlations": {
                        "group1": 0.4023974138181289
                    },
                    "regulatory_source": "ENSG00000164330",
                    "regulatory_target": "ENSG00000065000"
                },
                "ENSG00000164330_ENSG00000104886": {
                    "id": "ENSG00000164330_ENSG00000104886",
                    "type": null,
                    "score": null,
                    "reversable": false,
                    "correlations": {
                        "group1": 0.37942880925698214
                    },
                    "regulatory_source": "ENSG00000164330",
                    "regulatory_target": "ENSG00000104886"
                },
                "ENSG00000164330_ENSG00000104904": {
                    "id": "ENSG00000164330_ENSG00000104904",
                    "type": null,
                    "score": null,
                    "reversable": false,
                    "correlations": {
                        "group1": 0.5783781659949698
                    },
                    "regulatory_source": "ENSG00000164330",
                    "regulatory_target": "ENSG00000104904"
                },
                "ENSG00000164330_ENSG00000130332": {
                    "id": "ENSG00000164330_ENSG00000130332",
                    "type": null,
                    "score": null,
                    "reversable": false,
                    "correlations": {
                        "group1": 0.4646215391789763
                    },
                    "regulatory_source": "ENSG00000164330",
                    "regulatory_target": "ENSG00000130332"
                },
                "ENSG00000183617_ENSG00000164330": {
                    "id": "ENSG00000183617_ENSG00000164330",
                    "type": null,
                    "score": null,
                    "reversable": false,
                    "correlations": {
                        "group1": 0.31979538005113856
                    },
                    "regulatory_source": "ENSG00000164330",
                    "regulatory_target": "ENSG00000183617"
                },
                "ENSG00000167658_ENSG00000164330": {
                    "id": "ENSG00000167658_ENSG00000164330",
                    "type": null,
                    "score": null,
                    "reversable": false,
                    "correlations": {
                        "group1": 0.5021982490343966
                    },
                    "regulatory_source": "ENSG00000164330",
                    "regulatory_target": "ENSG00000167658"
                },
                "ENSG00000164330_ENSG00000126934": {
                    "id": "ENSG00000164330_ENSG00000126934",
                    "type": null,
                    "score": null,
                    "reversable": false,
                    "correlations": {
                        "group1": 0.43361894004068086
                    },
                    "regulatory_source": "ENSG00000164330",
                    "regulatory_target": "ENSG00000126934"
                },
                "ENSG00000167674_ENSG00000164330": {
                    "id": "ENSG00000167674_ENSG00000164330",
                    "type": null,
                    "score": null,
                    "reversable": false,
                    "correlations": {
                        "group1": 0.31698360270963405
                    },
                    "regulatory_source": "ENSG00000164330",
                    "regulatory_target": "ENSG00000167674"
                },
                "ENSG00000164330_ENSG00000160633": {
                    "id": "ENSG00000164330_ENSG00000160633",
                    "type": null,
                    "score": null,
                    "reversable": false,
                    "correlations": {
                        "group1": 0.5514570161055894
                    },
                    "regulatory_source": "ENSG00000164330",
                    "regulatory_target": "ENSG00000160633"
                },
                "ENSG00000164330_ENSG00000130255": {
                    "id": "ENSG00000164330_ENSG00000130255",
                    "type": null,
                    "score": null,
                    "reversable": false,
                    "correlations": {
                        "group1": 0.34243901389160913
                    },
                    "regulatory_source": "ENSG00000164330",
                    "regulatory_target": "ENSG00000130255"
                },
                "ENSG00000174886_ENSG00000164330": {
                    "id": "ENSG00000174886_ENSG00000164330",
                    "type": null,
                    "score": null,
                    "reversable": false,
                    "correlations": {
                        "group1": 0.4623901324467015
                    },
                    "regulatory_source": "ENSG00000164330",
                    "regulatory_target": "ENSG00000174886"
                },
                "ENSG00000164330_ENSG00000125652": {
                    "id": "ENSG00000164330_ENSG00000125652",
                    "type": null,
                    "score": null,
                    "reversable": false,
                    "correlations": {
                        "group1": 0.34710738388474205
                    },
                    "regulatory_source": "ENSG00000164330",
                    "regulatory_target": "ENSG00000125652"
                },
                "ENSG00000164330_ENSG00000099783": {
                    "id": "ENSG00000164330_ENSG00000099783",
                    "type": null,
                    "score": null,
                    "reversable": false,
                    "correlations": {
                        "group1": 0.40588887201493806
                    },
                    "regulatory_source": "ENSG00000164330",
                    "regulatory_target": "ENSG00000099783"
                },
                "ENSG00000198258_ENSG00000164330": {
                    "id": "ENSG00000198258_ENSG00000164330",
                    "type": null,
                    "score": null,
                    "reversable": false,
                    "correlations": {
                        "group1": 0.4615277666548381
                    },
                    "regulatory_source": "ENSG00000164330",
                    "regulatory_target": "ENSG00000198258"
                },
                "ENSG00000164330_ENSG00000130811": {
                    "id": "ENSG00000164330_ENSG00000130811",
                    "type": null,
                    "score": null,
                    "reversable": false,
                    "correlations": {
                        "group1": 0.3357723012077448
                    },
                    "regulatory_source": "ENSG00000164330",
                    "regulatory_target": "ENSG00000130811"
                },
                "ENSG00000164330_ENSG00000105401": {
                    "id": "ENSG00000164330_ENSG00000105401",
                    "type": null,
                    "score": null,
                    "reversable": false,
                    "correlations": {
                        "group1": 0.3191742814319318
                    },
                    "regulatory_source": "ENSG00000164330",
                    "regulatory_target": "ENSG00000105401"
                },
                "ENSG00000164330_ENSG00000129355": {
                    "id": "ENSG00000164330_ENSG00000129355",
                    "type": null,
                    "score": null,
                    "reversable": false,
                    "correlations": {
                        "group1": 0.3987255066235527
                    },
                    "regulatory_source": "ENSG00000164330",
                    "regulatory_target": "ENSG00000129355"
                },
                "ENSG00000164330_ENSG00000129351": {
                    "id": "ENSG00000164330_ENSG00000129351",
                    "type": null,
                    "score": null,
                    "reversable": false,
                    "correlations": {
                        "group1": 0.45753931001831405
                    },
                    "regulatory_source": "ENSG00000164330",
                    "regulatory_target": "ENSG00000129351"
                },
                "ENSG00000164330_ENSG00000127616": {
                    "id": "ENSG00000164330_ENSG00000127616",
                    "type": null,
                    "score": null,
                    "reversable": false,
                    "correlations": {
                        "group1": 0.535670275257488
                    },
                    "regulatory_source": "ENSG00000164330",
                    "regulatory_target": "ENSG00000127616"
                },
                "ENSG00000164330_ENSG00000105518": {
                    "id": "ENSG00000164330_ENSG00000105518",
                    "type": null,
                    "score": null,
                    "reversable": false,
                    "correlations": {
                        "group1": 0.33037554718165413
                    },
                    "regulatory_source": "ENSG00000164330",
                    "regulatory_target": "ENSG00000105518"
                },
                "ENSG00000164330_ENSG00000095059": {
                    "id": "ENSG00000164330_ENSG00000095059",
                    "type": null,
                    "score": null,
                    "reversable": false,
                    "correlations": {
                        "group1": 0.31190299968696433
                    },
                    "regulatory_source": "ENSG00000164330",
                    "regulatory_target": "ENSG00000095059"
                },
                "ENSG00000164330_ENSG00000123144": {
                    "id": "ENSG00000164330_ENSG00000123144",
                    "type": null,
                    "score": null,
                    "reversable": false,
                    "correlations": {
                        "group1": 0.4733902737884997
                    },
                    "regulatory_source": "ENSG00000164330",
                    "regulatory_target": "ENSG00000123144"
                },
                "ENSG00000167815_ENSG00000164330": {
                    "id": "ENSG00000167815_ENSG00000164330",
                    "type": null,
                    "score": null,
                    "reversable": false,
                    "correlations": {
                        "group1": 0.5656599350165049
                    },
                    "regulatory_source": "ENSG00000164330",
                    "regulatory_target": "ENSG00000167815"
                },
                "ENSG00000179262_ENSG00000164330": {
                    "id": "ENSG00000179262_ENSG00000164330",
                    "type": null,
                    "score": null,
                    "reversable": false,
                    "correlations": {
                        "group1": 0.35585975892472876
                    },
                    "regulatory_source": "ENSG00000164330",
                    "regulatory_target": "ENSG00000179262"
                },
                "ENSG00000179271_ENSG00000164330": {
                    "id": "ENSG00000179271_ENSG00000164330",
                    "type": null,
                    "score": null,
                    "reversable": false,
                    "correlations": {
                        "group1": 0.45073506947016306
                    },
                    "regulatory_source": "ENSG00000164330",
                    "regulatory_target": "ENSG00000179271"
                },
                "ENSG00000164330_ENSG00000160888": {
                    "id": "ENSG00000164330_ENSG00000160888",
                    "type": null,
                    "score": null,
                    "reversable": false,
                    "correlations": {
                        "group1": 0.3529251381315846
                    },
                    "regulatory_source": "ENSG00000164330",
                    "regulatory_target": "ENSG00000160888"
                },
                "ENSG00000164330_ENSG00000104979": {
                    "id": "ENSG00000164330_ENSG00000104979",
                    "type": null,
                    "score": null,
                    "reversable": false,
                    "correlations": {
                        "group1": 0.37640060922498775
                    },
                    "regulatory_source": "ENSG00000164330",
                    "regulatory_target": "ENSG00000104979"
                },
                "ENSG00000164330_ENSG00000141858": {
                    "id": "ENSG00000164330_ENSG00000141858",
                    "type": null,
                    "score": null,
                    "reversable": false,
                    "correlations": {
                        "group1": 0.6068008776325139
                    },
                    "regulatory_source": "ENSG00000164330",
                    "regulatory_target": "ENSG00000141858"
                },
                "ENSG00000164330_ENSG00000072062": {
                    "id": "ENSG00000164330_ENSG00000072062",
                    "type": null,
                    "score": null,
                    "reversable": false,
                    "correlations": {
                        "group1": 0.49579547018542774
                    },
                    "regulatory_source": "ENSG00000164330",
                    "regulatory_target": "ENSG00000072062"
                },
                "ENSG00000164330_ENSG00000123143": {
                    "id": "ENSG00000164330_ENSG00000123143",
                    "type": null,
                    "score": null,
                    "reversable": false,
                    "correlations": {
                        "group1": 0.349388063131174
                    },
                    "regulatory_source": "ENSG00000164330",
                    "regulatory_target": "ENSG00000123143"
                },
                "ENSG00000164330_ENSG00000099797": {
                    "id": "ENSG00000164330_ENSG00000099797",
                    "type": null,
                    "score": null,
                    "reversable": false,
                    "correlations": {
                        "group1": 0.40793351870858824
                    },
                    "regulatory_source": "ENSG00000164330",
                    "regulatory_target": "ENSG00000099797"
                },
                "ENSG00000164330_ENSG00000099795": {
                    "id": "ENSG00000164330_ENSG00000099795",
                    "type": null,
                    "score": null,
                    "reversable": false,
                    "correlations": {
                        "group1": 0.5070362598749854
                    },
                    "regulatory_source": "ENSG00000164330",
                    "regulatory_target": "ENSG00000099795"
                },
                "ENSG00000164330_ENSG00000141867": {
                    "id": "ENSG00000164330_ENSG00000141867",
                    "type": null,
                    "score": null,
                    "reversable": false,
                    "correlations": {
                        "group1": 0.4479026817788252
                    },
                    "regulatory_source": "ENSG00000164330",
                    "regulatory_target": "ENSG00000141867"
                },
                "ENSG00000167460_ENSG00000164330": {
                    "id": "ENSG00000167460_ENSG00000164330",
                    "type": null,
                    "score": null,
                    "reversable": false,
                    "correlations": {
                        "group1": 0.48050612881009336
                    },
                    "regulatory_source": "ENSG00000164330",
                    "regulatory_target": "ENSG00000167460"
                },
                "ENSG00000164330_ENSG00000105058": {
                    "id": "ENSG00000164330_ENSG00000105058",
                    "type": null,
                    "score": null,
                    "reversable": false,
                    "correlations": {
                        "group1": 0.5176195670847782
                    },
                    "regulatory_source": "ENSG00000164330",
                    "regulatory_target": "ENSG00000105058"
                },
                "ENSG00000164330_ENSG00000160113": {
                    "id": "ENSG00000164330_ENSG00000160113",
                    "type": null,
                    "score": null,
                    "reversable": false,
                    "correlations": {
                        "group1": 0.3112801940910942
                    },
                    "regulatory_source": "ENSG00000164330",
                    "regulatory_target": "ENSG00000160113"
                },
                "ENSG00000164330_ENSG00000130312": {
                    "id": "ENSG00000164330_ENSG00000130312",
                    "type": null,
                    "score": null,
                    "reversable": false,
                    "correlations": {
                        "group1": 0.3917107476779934
                    },
                    "regulatory_source": "ENSG00000164330",
                    "regulatory_target": "ENSG00000130312"
                },
                "ENSG00000164330_ENSG00000130311": {
                    "id": "ENSG00000164330_ENSG00000130311",
                    "type": null,
                    "score": null,
                    "reversable": false,
                    "correlations": {
                        "group1": 0.23601780525661384
                    },
                    "regulatory_source": "ENSG00000164330",
                    "regulatory_target": "ENSG00000130311"
                },
                "ENSG00000164330_ENSG00000105640": {
                    "id": "ENSG00000164330_ENSG00000105640",
                    "type": null,
                    "score": null,
                    "reversable": false,
                    "correlations": {
                        "group1": 0.4986969134402659
                    },
                    "regulatory_source": "ENSG00000164330",
                    "regulatory_target": "ENSG00000105640"
                },
                "ENSG00000164330_ENSG00000130520": {
                    "id": "ENSG00000164330_ENSG00000130520",
                    "type": null,
                    "score": null,
                    "reversable": false,
                    "correlations": {
                        "group1": 0.5630596588668033
                    },
                    "regulatory_source": "ENSG00000164330",
                    "regulatory_target": "ENSG00000130520"
                },
                "ENSG00000164330_ENSG00000105655": {
                    "id": "ENSG00000164330_ENSG00000105655",
                    "type": null,
                    "score": null,
                    "reversable": false,
                    "correlations": {
                        "group1": 0.2136425648798996
                    },
                    "regulatory_source": "ENSG00000164330",
                    "regulatory_target": "ENSG00000105655"
                },
                "ENSG00000164330_ENSG00000105701": {
                    "id": "ENSG00000164330_ENSG00000105701",
                    "type": null,
                    "score": null,
                    "reversable": false,
                    "correlations": {
                        "group1": 0.4631297238123079
                    },
                    "regulatory_source": "ENSG00000164330",
                    "regulatory_target": "ENSG00000105701"
                },
                "ENSG00000221983_ENSG00000164330": {
                    "id": "ENSG00000221983_ENSG00000164330",
                    "type": null,
                    "score": null,
                    "reversable": false,
                    "correlations": {
                        "group1": 0.39956263849901774
                    },
                    "regulatory_source": "ENSG00000164330",
                    "regulatory_target": "ENSG00000221983"
                },
                "ENSG00000164330_ENSG00000006015": {
                    "id": "ENSG00000164330_ENSG00000006015",
                    "type": null,
                    "score": null,
                    "reversable": false,
                    "correlations": {
                        "group1": 0.5053094593555779
                    },
                    "regulatory_source": "ENSG00000164330",
                    "regulatory_target": "ENSG00000006015"
                },
                "ENSG00000164330_ENSG00000105669": {
                    "id": "ENSG00000164330_ENSG00000105669",
                    "type": null,
                    "score": null,
                    "reversable": false,
                    "correlations": {
                        "group1": 0.39622593560745484
                    },
                    "regulatory_source": "ENSG00000164330",
                    "regulatory_target": "ENSG00000105669"
                },
                "ENSG00000164330_ENSG00000051128": {
                    "id": "ENSG00000164330_ENSG00000051128",
                    "type": null,
                    "score": null,
                    "reversable": false,
                    "correlations": {
                        "group1": 0.3697571967438096
                    },
                    "regulatory_source": "ENSG00000164330",
                    "regulatory_target": "ENSG00000051128"
                },
                "ENSG00000164330_ENSG00000064607": {
                    "id": "ENSG00000164330_ENSG00000064607",
                    "type": null,
                    "score": null,
                    "reversable": false,
                    "correlations": {
                        "group1": 0.43921822494668983
                    },
                    "regulatory_source": "ENSG00000164330",
                    "regulatory_target": "ENSG00000064607"
                },
                "ENSG00000186010_ENSG00000164330": {
                    "id": "ENSG00000186010_ENSG00000164330",
                    "type": null,
                    "score": null,
                    "reversable": false,
                    "correlations": {
                        "group1": 0.41883743711283195
                    },
                    "regulatory_source": "ENSG00000164330",
                    "regulatory_target": "ENSG00000186010"
                },
                "ENSG00000167232_ENSG00000164330": {
                    "id": "ENSG00000167232_ENSG00000164330",
                    "type": null,
                    "score": null,
                    "reversable": false,
                    "correlations": {
                        "group1": 0.6003941080320675
                    },
                    "regulatory_source": "ENSG00000164330",
                    "regulatory_target": "ENSG00000167232"
                },
                "ENSG00000169021_ENSG00000164330": {
                    "id": "ENSG00000169021_ENSG00000164330",
                    "type": null,
                    "score": null,
                    "reversable": false,
                    "correlations": {
                        "group1": 0.38844664519942085
                    },
                    "regulatory_source": "ENSG00000164330",
                    "regulatory_target": "ENSG00000169021"
                },
                "ENSG00000164330_ENSG00000105176": {
                    "id": "ENSG00000164330_ENSG00000105176",
                    "type": null,
                    "score": null,
                    "reversable": false,
                    "correlations": {
                        "group1": 0.36928018460286827
                    },
                    "regulatory_source": "ENSG00000164330",
                    "regulatory_target": "ENSG00000105176"
                },
                "ENSG00000164330_ENSG00000105185": {
                    "id": "ENSG00000164330_ENSG00000105185",
                    "type": null,
                    "score": null,
                    "reversable": false,
                    "correlations": {
                        "group1": 0.31406880255895897
                    },
                    "regulatory_source": "ENSG00000164330",
                    "regulatory_target": "ENSG00000105185"
                },
                "ENSG00000164330_ENSG00000105220": {
                    "id": "ENSG00000164330_ENSG00000105220",
                    "type": null,
                    "score": null,
                    "reversable": false,
                    "correlations": {
                        "group1": 0.5525592025571205
                    },
                    "regulatory_source": "ENSG00000164330",
                    "regulatory_target": "ENSG00000105220"
                },
                "ENSG00000164330_ENSG00000105677": {
                    "id": "ENSG00000164330_ENSG00000105677",
                    "type": null,
                    "score": null,
                    "reversable": false,
                    "correlations": {
                        "group1": 0.49880075210091246
                    },
                    "regulatory_source": "ENSG00000164330",
                    "regulatory_target": "ENSG00000105677"
                },
                "ENSG00000205155_ENSG00000164330": {
                    "id": "ENSG00000205155_ENSG00000164330",
                    "type": null,
                    "score": null,
                    "reversable": false,
                    "correlations": {
                        "group1": 0.4975799076716938
                    },
                    "regulatory_source": "ENSG00000164330",
                    "regulatory_target": "ENSG00000205155"
                },
                "ENSG00000164330_ENSG00000105258": {
                    "id": "ENSG00000164330_ENSG00000105258",
                    "type": null,
                    "score": null,
                    "reversable": false,
                    "correlations": {
                        "group1": 0.4974025481475936
                    },
                    "regulatory_source": "ENSG00000164330",
                    "regulatory_target": "ENSG00000105258"
                },
                "ENSG00000164330_ENSG00000105254": {
                    "id": "ENSG00000164330_ENSG00000105254",
                    "type": null,
                    "score": null,
                    "reversable": false,
                    "correlations": {
                        "group1": 0.5255294930722548
                    },
                    "regulatory_source": "ENSG00000164330",
                    "regulatory_target": "ENSG00000105254"
                },
                "ENSG00000164330_ENSG00000126247": {
                    "id": "ENSG00000164330_ENSG00000126247",
                    "type": null,
                    "score": null,
                    "reversable": false,
                    "correlations": {
                        "group1": 0.5213374032876888
                    },
                    "regulatory_source": "ENSG00000164330",
                    "regulatory_target": "ENSG00000126247"
                },
                "ENSG00000164330_ENSG00000099341": {
                    "id": "ENSG00000164330_ENSG00000099341",
                    "type": null,
                    "score": null,
                    "reversable": false,
                    "correlations": {
                        "group1": 0.5154816363041148
                    },
                    "regulatory_source": "ENSG00000164330",
                    "regulatory_target": "ENSG00000099341"
                },
                "ENSG00000178982_ENSG00000164330": {
                    "id": "ENSG00000178982_ENSG00000164330",
                    "type": null,
                    "score": null,
                    "reversable": false,
                    "correlations": {
                        "group1": 0.42783095208106425
                    },
                    "regulatory_source": "ENSG00000164330",
                    "regulatory_target": "ENSG00000178982"
                },
                "ENSG00000164330_ENSG00000130402": {
                    "id": "ENSG00000164330_ENSG00000130402",
                    "type": null,
                    "score": null,
                    "reversable": false,
                    "correlations": {
                        "group1": 0.3011457575504398
                    },
                    "regulatory_source": "ENSG00000164330",
                    "regulatory_target": "ENSG00000130402"
                },
                "ENSG00000164330_ENSG00000104823": {
                    "id": "ENSG00000164330_ENSG00000104823",
                    "type": null,
                    "score": null,
                    "reversable": false,
                    "correlations": {
                        "group1": 0.3689431653498378
                    },
                    "regulatory_source": "ENSG00000164330",
                    "regulatory_target": "ENSG00000104823"
                },
                "ENSG00000164330_ENSG00000128626": {
                    "id": "ENSG00000164330_ENSG00000128626",
                    "type": null,
                    "score": null,
                    "reversable": false,
                    "correlations": {
                        "group1": 0.314322512699648
                    },
                    "regulatory_source": "ENSG00000164330",
                    "regulatory_target": "ENSG00000128626"
                },
                "ENSG00000164330_ENSG00000105193": {
                    "id": "ENSG00000164330_ENSG00000105193",
                    "type": null,
                    "score": null,
                    "reversable": false,
                    "correlations": {
                        "group1": 0.4239873265514167
                    },
                    "regulatory_source": "ENSG00000164330",
                    "regulatory_target": "ENSG00000105193"
                },
                "ENSG00000164330_ENSG00000013275": {
                    "id": "ENSG00000164330_ENSG00000013275",
                    "type": null,
                    "score": null,
                    "reversable": false,
                    "correlations": {
                        "group1": 0.3723876266536348
                    },
                    "regulatory_source": "ENSG00000164330",
                    "regulatory_target": "ENSG00000013275"
                },
                "ENSG00000164330_ENSG00000090013": {
                    "id": "ENSG00000164330_ENSG00000090013",
                    "type": null,
                    "score": null,
                    "reversable": false,
                    "correlations": {
                        "group1": 0.3174640321466451
                    },
                    "regulatory_source": "ENSG00000164330",
                    "regulatory_target": "ENSG00000090013"
                },
                "ENSG00000164330_ENSG00000105372": {
                    "id": "ENSG00000164330_ENSG00000105372",
                    "type": null,
                    "score": null,
                    "reversable": false,
                    "correlations": {
                        "group1": 0.46601154123576155
                    },
                    "regulatory_source": "ENSG00000164330",
                    "regulatory_target": "ENSG00000105372"
                },
                "ENSG00000164330_ENSG00000105404": {
                    "id": "ENSG00000164330_ENSG00000105404",
                    "type": null,
                    "score": null,
                    "reversable": false,
                    "correlations": {
                        "group1": 0.45516126818469504
                    },
                    "regulatory_source": "ENSG00000164330",
                    "regulatory_target": "ENSG00000105404"
                },
                "ENSG00000164330_ENSG00000079462": {
                    "id": "ENSG00000164330_ENSG00000079462",
                    "type": null,
                    "score": null,
                    "reversable": false,
                    "correlations": {
                        "group1": 0.5641772400987981
                    },
                    "regulatory_source": "ENSG00000164330",
                    "regulatory_target": "ENSG00000079462"
                },
                "ENSG00000164330_ENSG00000131116": {
                    "id": "ENSG00000164330_ENSG00000131116",
                    "type": null,
                    "score": null,
                    "reversable": false,
                    "correlations": {
                        "group1": 0.42609932928335503
                    },
                    "regulatory_source": "ENSG00000164330",
                    "regulatory_target": "ENSG00000131116"
                },
                "ENSG00000164330_ENSG00000130204": {
                    "id": "ENSG00000164330_ENSG00000130204",
                    "type": null,
                    "score": null,
                    "reversable": false,
                    "correlations": {
                        "group1": 0.34148349370438796
                    },
                    "regulatory_source": "ENSG00000164330",
                    "regulatory_target": "ENSG00000130204"
                },
                "ENSG00000164330_ENSG00000125743": {
                    "id": "ENSG00000164330_ENSG00000125743",
                    "type": null,
                    "score": null,
                    "reversable": false,
                    "correlations": {
                        "group1": 0.47259625995732074
                    },
                    "regulatory_source": "ENSG00000164330",
                    "regulatory_target": "ENSG00000125743"
                },
                "ENSG00000164330_ENSG00000160014": {
                    "id": "ENSG00000164330_ENSG00000160014",
                    "type": null,
                    "score": null,
                    "reversable": false,
                    "correlations": {
                        "group1": 0.5735209387950009
                    },
                    "regulatory_source": "ENSG00000164330",
                    "regulatory_target": "ENSG00000160014"
                },
                "ENSG00000164330_ENSG00000042753": {
                    "id": "ENSG00000164330_ENSG00000042753",
                    "type": null,
                    "score": null,
                    "reversable": false,
                    "correlations": {
                        "group1": 0.4089588796826148
                    },
                    "regulatory_source": "ENSG00000164330",
                    "regulatory_target": "ENSG00000042753"
                },
                "ENSG00000164330_ENSG00000130748": {
                    "id": "ENSG00000164330_ENSG00000130748",
                    "type": null,
                    "score": null,
                    "reversable": false,
                    "correlations": {
                        "group1": 0.503500503868315
                    },
                    "regulatory_source": "ENSG00000164330",
                    "regulatory_target": "ENSG00000130748"
                },
                "ENSG00000257704_ENSG00000164330": {
                    "id": "ENSG00000257704_ENSG00000164330",
                    "type": null,
                    "score": null,
                    "reversable": false,
                    "correlations": {
                        "group1": 0.37873701071129867
                    },
                    "regulatory_source": "ENSG00000164330",
                    "regulatory_target": "ENSG00000257704"
                },
                "ENSG00000164330_ENSG00000105373": {
                    "id": "ENSG00000164330_ENSG00000105373",
                    "type": null,
                    "score": null,
                    "reversable": false,
                    "correlations": {
                        "group1": 0.2989067362902309
                    },
                    "regulatory_source": "ENSG00000164330",
                    "regulatory_target": "ENSG00000105373"
                },
                "ENSG00000178980_ENSG00000164330": {
                    "id": "ENSG00000178980_ENSG00000164330",
                    "type": null,
                    "score": null,
                    "reversable": false,
                    "correlations": {
                        "group1": 0.49248619603814847
                    },
                    "regulatory_source": "ENSG00000164330",
                    "regulatory_target": "ENSG00000178980"
                },
                "ENSG00000164330_ENSG00000105438": {
                    "id": "ENSG00000164330_ENSG00000105438",
                    "type": null,
                    "score": null,
                    "reversable": false,
                    "correlations": {
                        "group1": 0.391967112133013
                    },
                    "regulatory_source": "ENSG00000164330",
                    "regulatory_target": "ENSG00000105438"
                },
                "ENSG00000164330_ENSG00000063177": {
                    "id": "ENSG00000164330_ENSG00000063177",
                    "type": null,
                    "score": null,
                    "reversable": false,
                    "correlations": {
                        "group1": 0.4455110086077578
                    },
                    "regulatory_source": "ENSG00000164330",
                    "regulatory_target": "ENSG00000063177"
                },
                "ENSG00000183207_ENSG00000164330": {
                    "id": "ENSG00000183207_ENSG00000164330",
                    "type": null,
                    "score": null,
                    "reversable": false,
                    "correlations": {
                        "group1": 0.2538381479674703
                    },
                    "regulatory_source": "ENSG00000164330",
                    "regulatory_target": "ENSG00000183207"
                },
                "ENSG00000164330_ENSG00000142541": {
                    "id": "ENSG00000164330_ENSG00000142541",
                    "type": null,
                    "score": null,
                    "reversable": false,
                    "correlations": {
                        "group1": 0.4064880083494059
                    },
                    "regulatory_source": "ENSG00000164330",
                    "regulatory_target": "ENSG00000142541"
                },
                "ENSG00000164330_ENSG00000142534": {
                    "id": "ENSG00000164330_ENSG00000142534",
                    "type": null,
                    "score": null,
                    "reversable": false,
                    "correlations": {
                        "group1": 0.43566487083333844
                    },
                    "regulatory_source": "ENSG00000164330",
                    "regulatory_target": "ENSG00000142534"
                },
                "ENSG00000164330_ENSG00000142546": {
                    "id": "ENSG00000164330_ENSG00000142546",
                    "type": null,
                    "score": null,
                    "reversable": false,
                    "correlations": {
                        "group1": 0.31615680740731406
                    },
                    "regulatory_source": "ENSG00000164330",
                    "regulatory_target": "ENSG00000142546"
                },
                "ENSG00000164330_ENSG00000126457": {
                    "id": "ENSG00000164330_ENSG00000126457",
                    "type": null,
                    "score": null,
                    "reversable": false,
                    "correlations": {
                        "group1": 0.42346567460914364
                    },
                    "regulatory_source": "ENSG00000164330",
                    "regulatory_target": "ENSG00000126457"
                },
                "ENSG00000169136_ENSG00000164330": {
                    "id": "ENSG00000169136_ENSG00000164330",
                    "type": null,
                    "score": null,
                    "reversable": false,
                    "correlations": {
                        "group1": 0.3288400698347559
                    },
                    "regulatory_source": "ENSG00000164330",
                    "regulatory_target": "ENSG00000169136"
                },
                "ENSG00000164330_ENSG00000105568": {
                    "id": "ENSG00000164330_ENSG00000105568",
                    "type": null,
                    "score": null,
                    "reversable": false,
                    "correlations": {
                        "group1": 0.326140602060607
                    },
                    "regulatory_source": "ENSG00000164330",
                    "regulatory_target": "ENSG00000105568"
                },
                "ENSG00000170906_ENSG00000164330": {
                    "id": "ENSG00000170906_ENSG00000164330",
                    "type": null,
                    "score": null,
                    "reversable": false,
                    "correlations": {
                        "group1": 0.29109278552358786
                    },
                    "regulatory_source": "ENSG00000164330",
                    "regulatory_target": "ENSG00000170906"
                },
                "ENSG00000170892_ENSG00000164330": {
                    "id": "ENSG00000170892_ENSG00000164330",
                    "type": null,
                    "score": null,
                    "reversable": false,
                    "correlations": {
                        "group1": 0.266093621281817
                    },
                    "regulatory_source": "ENSG00000164330",
                    "regulatory_target": "ENSG00000170892"
                },
                "ENSG00000164330_ENSG00000108107": {
                    "id": "ENSG00000164330_ENSG00000108107",
                    "type": null,
                    "score": null,
                    "reversable": false,
                    "correlations": {
                        "group1": 0.4061735139292593
                    },
                    "regulatory_source": "ENSG00000164330",
                    "regulatory_target": "ENSG00000108107"
                },
                "ENSG00000164330_ENSG00000108106": {
                    "id": "ENSG00000164330_ENSG00000108106",
                    "type": null,
                    "score": null,
                    "reversable": false,
                    "correlations": {
                        "group1": 0.4791856906373896
                    },
                    "regulatory_source": "ENSG00000164330",
                    "regulatory_target": "ENSG00000108106"
                },
                "ENSG00000213015_ENSG00000164330": {
                    "id": "ENSG00000213015_ENSG00000164330",
                    "type": null,
                    "score": null,
                    "reversable": false,
                    "correlations": {
                        "group1": 0.40420183346078725
                    },
                    "regulatory_source": "ENSG00000164330",
                    "regulatory_target": "ENSG00000213015"
                },
                "ENSG00000164330_ENSG00000083845": {
                    "id": "ENSG00000164330_ENSG00000083845",
                    "type": null,
                    "score": null,
                    "reversable": false,
                    "correlations": {
                        "group1": 0.4616812254006425
                    },
                    "regulatory_source": "ENSG00000164330",
                    "regulatory_target": "ENSG00000083845"
                },
                "ENSG00000164330_ENSG00000083807": {
                    "id": "ENSG00000164330_ENSG00000083807",
                    "type": null,
                    "score": null,
                    "reversable": false,
                    "correlations": {
                        "group1": 0.30820019761227996
                    },
                    "regulatory_source": "ENSG00000164330",
                    "regulatory_target": "ENSG00000083807"
                },
                "ENSG00000164330_ENSG00000130724": {
                    "id": "ENSG00000164330_ENSG00000130724",
                    "type": null,
                    "score": null,
                    "reversable": false,
                    "correlations": {
                        "group1": 0.3529634267018426
                    },
                    "regulatory_source": "ENSG00000164330",
                    "regulatory_target": "ENSG00000130724"
                },
                "ENSG00000164330_ENSG00000130725": {
                    "id": "ENSG00000164330_ENSG00000130725",
                    "type": null,
                    "score": null,
                    "reversable": false,
                    "correlations": {
                        "group1": 0.295173280564087
                    },
                    "regulatory_source": "ENSG00000164330",
                    "regulatory_target": "ENSG00000130725"
                },
                "ENSG00000164330_ENSG00000131100": {
                    "id": "ENSG00000164330_ENSG00000131100",
                    "type": null,
                    "score": null,
                    "reversable": false,
                    "correlations": {
                        "group1": 0.5084681969236685
                    },
                    "regulatory_source": "ENSG00000164330",
                    "regulatory_target": "ENSG00000131100"
                },
                "ENSG00000164330_ENSG00000100075": {
                    "id": "ENSG00000164330_ENSG00000100075",
                    "type": null,
                    "score": null,
                    "reversable": false,
                    "correlations": {
                        "group1": 0.33890835857324136
                    },
                    "regulatory_source": "ENSG00000164330",
                    "regulatory_target": "ENSG00000100075"
                },
                "ENSG00000185608_ENSG00000164330": {
                    "id": "ENSG00000185608_ENSG00000164330",
                    "type": null,
                    "score": null,
                    "reversable": false,
                    "correlations": {
                        "group1": 0.23506235329191774
                    },
                    "regulatory_source": "ENSG00000164330",
                    "regulatory_target": "ENSG00000185608"
                },
                "ENSG00000164330_ENSG00000070010": {
                    "id": "ENSG00000164330_ENSG00000070010",
                    "type": null,
                    "score": null,
                    "reversable": false,
                    "correlations": {
                        "group1": 0.31659209350956774
                    },
                    "regulatory_source": "ENSG00000164330",
                    "regulatory_target": "ENSG00000070010"
                },
                "ENSG00000250479_ENSG00000164330": {
                    "id": "ENSG00000250479_ENSG00000164330",
                    "type": null,
                    "score": null,
                    "reversable": false,
                    "correlations": {
                        "group1": 0.49113950783422144
                    },
                    "regulatory_source": "ENSG00000164330",
                    "regulatory_target": "ENSG00000250479"
                },
                "ENSG00000240972_ENSG00000164330": {
                    "id": "ENSG00000240972_ENSG00000164330",
                    "type": null,
                    "score": null,
                    "reversable": false,
                    "correlations": {
                        "group1": 0.3888889618512971
                    },
                    "regulatory_source": "ENSG00000164330",
                    "regulatory_target": "ENSG00000240972"
                },
                "ENSG00000164330_ENSG00000100028": {
                    "id": "ENSG00000164330_ENSG00000100028",
                    "type": null,
                    "score": null,
                    "reversable": false,
                    "correlations": {
                        "group1": 0.27981914180633494
                    },
                    "regulatory_source": "ENSG00000164330",
                    "regulatory_target": "ENSG00000100028"
                },
                "ENSG00000164330_ENSG00000100077": {
                    "id": "ENSG00000164330_ENSG00000100077",
                    "type": null,
                    "score": null,
                    "reversable": false,
                    "correlations": {
                        "group1": 0.49324623175742427
                    },
                    "regulatory_source": "ENSG00000164330",
                    "regulatory_target": "ENSG00000100077"
                },
                "ENSG00000180957_ENSG00000164330": {
                    "id": "ENSG00000180957_ENSG00000164330",
                    "type": null,
                    "score": null,
                    "reversable": false,
                    "correlations": {
                        "group1": 0.4726306161668294
                    },
                    "regulatory_source": "ENSG00000164330",
                    "regulatory_target": "ENSG00000180957"
                },
                "ENSG00000184117_ENSG00000164330": {
                    "id": "ENSG00000184117_ENSG00000164330",
                    "type": null,
                    "score": null,
                    "reversable": false,
                    "correlations": {
                        "group1": 0.21777667373242443
                    },
                    "regulatory_source": "ENSG00000164330",
                    "regulatory_target": "ENSG00000184117"
                },
                "ENSG00000184076_ENSG00000164330": {
                    "id": "ENSG00000184076_ENSG00000164330",
                    "type": null,
                    "score": null,
                    "reversable": false,
                    "correlations": {
                        "group1": 0.5129361439844144
                    },
                    "regulatory_source": "ENSG00000164330",
                    "regulatory_target": "ENSG00000184076"
                },
                "ENSG00000164330_ENSG00000100348": {
                    "id": "ENSG00000164330_ENSG00000100348",
                    "type": null,
                    "score": null,
                    "reversable": false,
                    "correlations": {
                        "group1": 0.40133136025731875
                    },
                    "regulatory_source": "ENSG00000164330",
                    "regulatory_target": "ENSG00000100348"
                },
                "ENSG00000164330_ENSG00000100142": {
                    "id": "ENSG00000164330_ENSG00000100142",
                    "type": null,
                    "score": null,
                    "reversable": false,
                    "correlations": {
                        "group1": 0.45065288065766895
                    },
                    "regulatory_source": "ENSG00000164330",
                    "regulatory_target": "ENSG00000100142"
                },
                "ENSG00000164330_ENSG00000100216": {
                    "id": "ENSG00000164330_ENSG00000100216",
                    "type": null,
                    "score": null,
                    "reversable": false,
                    "correlations": {
                        "group1": 0.24872685601936015
                    },
                    "regulatory_source": "ENSG00000164330",
                    "regulatory_target": "ENSG00000100216"
                },
                "ENSG00000164330_ENSG00000100316": {
                    "id": "ENSG00000164330_ENSG00000100316",
                    "type": null,
                    "score": null,
                    "reversable": false,
                    "correlations": {
                        "group1": 0.4024789564476696
                    },
                    "regulatory_source": "ENSG00000164330",
                    "regulatory_target": "ENSG00000100316"
                },
                "ENSG00000187051_ENSG00000164330": {
                    "id": "ENSG00000187051_ENSG00000164330",
                    "type": null,
                    "score": null,
                    "reversable": false,
                    "correlations": {
                        "group1": 0.4093008763450265
                    },
                    "regulatory_source": "ENSG00000164330",
                    "regulatory_target": "ENSG00000187051"
                },
                "ENSG00000164330_ENSG00000100354": {
                    "id": "ENSG00000164330_ENSG00000100354",
                    "type": null,
                    "score": null,
                    "reversable": false,
                    "correlations": {
                        "group1": 0.4871574793427684
                    },
                    "regulatory_source": "ENSG00000164330",
                    "regulatory_target": "ENSG00000100354"
                },
                "ENSG00000164330_ENSG00000100380": {
                    "id": "ENSG00000164330_ENSG00000100380",
                    "type": null,
                    "score": null,
                    "reversable": false,
                    "correlations": {
                        "group1": 0.4252677556563511
                    },
                    "regulatory_source": "ENSG00000164330",
                    "regulatory_target": "ENSG00000100380"
                },
                "ENSG00000164330_ENSG00000100410": {
                    "id": "ENSG00000164330_ENSG00000100410",
                    "type": null,
                    "score": null,
                    "reversable": false,
                    "correlations": {
                        "group1": 0.3490177281070731
                    },
                    "regulatory_source": "ENSG00000164330",
                    "regulatory_target": "ENSG00000100410"
                },
                "ENSG00000196419_ENSG00000164330": {
                    "id": "ENSG00000196419_ENSG00000164330",
                    "type": null,
                    "score": null,
                    "reversable": false,
                    "correlations": {
                        "group1": 0.26361305693816905
                    },
                    "regulatory_source": "ENSG00000164330",
                    "regulatory_target": "ENSG00000196419"
                },
                "ENSG00000164330_ENSG00000100138": {
                    "id": "ENSG00000164330_ENSG00000100138",
                    "type": null,
                    "score": null,
                    "reversable": false,
                    "correlations": {
                        "group1": 0.49610302508681026
                    },
                    "regulatory_source": "ENSG00000164330",
                    "regulatory_target": "ENSG00000100138"
                },
                "ENSG00000183172_ENSG00000164330": {
                    "id": "ENSG00000183172_ENSG00000164330",
                    "type": null,
                    "score": null,
                    "reversable": false,
                    "correlations": {
                        "group1": 0.4864172941326501
                    },
                    "regulatory_source": "ENSG00000164330",
                    "regulatory_target": "ENSG00000183172"
                },
                "ENSG00000184983_ENSG00000164330": {
                    "id": "ENSG00000184983_ENSG00000164330",
                    "type": null,
                    "score": null,
                    "reversable": false,
                    "correlations": {
                        "group1": 0.5114710700514549
                    },
                    "regulatory_source": "ENSG00000164330",
                    "regulatory_target": "ENSG00000184983"
                },
                "ENSG00000164330_ENSG00000100300": {
                    "id": "ENSG00000164330_ENSG00000100300",
                    "type": null,
                    "score": null,
                    "reversable": false,
                    "correlations": {
                        "group1": 0.43078438227786137
                    },
                    "regulatory_source": "ENSG00000164330",
                    "regulatory_target": "ENSG00000100300"
                },
                "ENSG00000164330_ENSG00000142192": {
                    "id": "ENSG00000164330_ENSG00000142192",
                    "type": null,
                    "score": null,
                    "reversable": false,
                    "correlations": {
                        "group1": 0.5419471241177228
                    },
                    "regulatory_source": "ENSG00000164330",
                    "regulatory_target": "ENSG00000142192"
                },
                "ENSG00000164330_ENSG00000156261": {
                    "id": "ENSG00000164330_ENSG00000156261",
                    "type": null,
                    "score": null,
                    "reversable": false,
                    "correlations": {
                        "group1": 0.32678176272710285
                    },
                    "regulatory_source": "ENSG00000164330",
                    "regulatory_target": "ENSG00000156261"
                },
                "ENSG00000164330_ENSG00000159140": {
                    "id": "ENSG00000164330_ENSG00000159140",
                    "type": null,
                    "score": null,
                    "reversable": false,
                    "correlations": {
                        "group1": 0.6104636829396523
                    },
                    "regulatory_source": "ENSG00000164330",
                    "regulatory_target": "ENSG00000159140"
                },
                "ENSG00000241837_ENSG00000164330": {
                    "id": "ENSG00000241837_ENSG00000164330",
                    "type": null,
                    "score": null,
                    "reversable": false,
                    "correlations": {
                        "group1": 0.37511661080571534
                    },
                    "regulatory_source": "ENSG00000164330",
                    "regulatory_target": "ENSG00000241837"
                },
                "ENSG00000205581_ENSG00000164330": {
                    "id": "ENSG00000205581_ENSG00000164330",
                    "type": null,
                    "score": null,
                    "reversable": false,
                    "correlations": {
                        "group1": 0.44125980308720075
                    },
                    "regulatory_source": "ENSG00000164330",
                    "regulatory_target": "ENSG00000205581"
                },
                "ENSG00000182093_ENSG00000164330": {
                    "id": "ENSG00000182093_ENSG00000164330",
                    "type": null,
                    "score": null,
                    "reversable": false,
                    "correlations": {
                        "group1": 0.5239599008468565
                    },
                    "regulatory_source": "ENSG00000164330",
                    "regulatory_target": "ENSG00000182093"
                },
                "ENSG00000164330_ENSG00000160194": {
                    "id": "ENSG00000164330_ENSG00000160194",
                    "type": null,
                    "score": null,
                    "reversable": false,
                    "correlations": {
                        "group1": 0.47803421684569314
                    },
                    "regulatory_source": "ENSG00000164330",
                    "regulatory_target": "ENSG00000160194"
                },
                "ENSG00000164330_ENSG00000160209": {
                    "id": "ENSG00000164330_ENSG00000160209",
                    "type": null,
                    "score": null,
                    "reversable": false,
                    "correlations": {
                        "group1": 0.3218121395799532
                    },
                    "regulatory_source": "ENSG00000164330",
                    "regulatory_target": "ENSG00000160209"
                },
                "ENSG00000184900_ENSG00000164330": {
                    "id": "ENSG00000184900_ENSG00000164330",
                    "type": null,
                    "score": null,
                    "reversable": false,
                    "correlations": {
                        "group1": 0.33549790293125825
                    },
                    "regulatory_source": "ENSG00000164330",
                    "regulatory_target": "ENSG00000184900"
                },
                "ENSG00000164330_ENSG00000160310": {
                    "id": "ENSG00000164330_ENSG00000160310",
                    "type": null,
                    "score": null,
                    "reversable": false,
                    "correlations": {
                        "group1": 0.33065617760479754
                    },
                    "regulatory_source": "ENSG00000164330",
                    "regulatory_target": "ENSG00000160310"
                },
                "ENSG00000162490_ENSG00000137203": {
                    "id": "ENSG00000162490_ENSG00000137203",
                    "type": null,
                    "score": null,
                    "reversable": false,
                    "correlations": {
                        "group1": 0.26012913616894734
                    },
                    "regulatory_source": "ENSG00000137203",
                    "regulatory_target": "ENSG00000162490"
                },
                "ENSG00000160752_ENSG00000137203": {
                    "id": "ENSG00000160752_ENSG00000137203",
                    "type": null,
                    "score": null,
                    "reversable": false,
                    "correlations": {
                        "group1": 0.26849906548020425
                    },
                    "regulatory_source": "ENSG00000137203",
                    "regulatory_target": "ENSG00000160752"
                },
                "ENSG00000137203_ENSG00000115738": {
                    "id": "ENSG00000137203_ENSG00000115738",
                    "type": null,
                    "score": null,
                    "reversable": false,
                    "correlations": {
                        "group1": 0.3174445808063523
                    },
                    "regulatory_source": "ENSG00000137203",
                    "regulatory_target": "ENSG00000115738"
                },
                "ENSG00000137203_ENSG00000134308": {
                    "id": "ENSG00000137203_ENSG00000134308",
                    "type": null,
                    "score": null,
                    "reversable": false,
                    "correlations": {
                        "group1": 0.2500415958865801
                    },
                    "regulatory_source": "ENSG00000137203",
                    "regulatory_target": "ENSG00000134308"
                },
                "ENSG00000152154_ENSG00000137203": {
                    "id": "ENSG00000152154_ENSG00000137203",
                    "type": null,
                    "score": null,
                    "reversable": false,
                    "correlations": {
                        "group1": 0.46158968017330987
                    },
                    "regulatory_source": "ENSG00000137203",
                    "regulatory_target": "ENSG00000152154"
                },
                "ENSG00000137203_ENSG00000115350": {
                    "id": "ENSG00000137203_ENSG00000115350",
                    "type": null,
                    "score": null,
                    "reversable": false,
                    "correlations": {
                        "group1": 0.4495131101672627
                    },
                    "regulatory_source": "ENSG00000137203",
                    "regulatory_target": "ENSG00000115350"
                },
                "ENSG00000152128_ENSG00000137203": {
                    "id": "ENSG00000152128_ENSG00000137203",
                    "type": null,
                    "score": null,
                    "reversable": false,
                    "correlations": {
                        "group1": 0.2317344044850757
                    },
                    "regulatory_source": "ENSG00000137203",
                    "regulatory_target": "ENSG00000152128"
                },
                "ENSG00000177519_ENSG00000137203": {
                    "id": "ENSG00000177519_ENSG00000137203",
                    "type": null,
                    "score": null,
                    "reversable": false,
                    "correlations": {
                        "group1": 0.21127102788924607
                    },
                    "regulatory_source": "ENSG00000137203",
                    "regulatory_target": "ENSG00000177519"
                },
                "ENSG00000168028_ENSG00000137203": {
                    "id": "ENSG00000168028_ENSG00000137203",
                    "type": null,
                    "score": null,
                    "reversable": false,
                    "correlations": {
                        "group1": 0.23070988942352774
                    },
                    "regulatory_source": "ENSG00000137203",
                    "regulatory_target": "ENSG00000168028"
                },
                "ENSG00000137203_ENSG00000114784": {
                    "id": "ENSG00000137203_ENSG00000114784",
                    "type": null,
                    "score": null,
                    "reversable": false,
                    "correlations": {
                        "group1": 0.33385486606376835
                    },
                    "regulatory_source": "ENSG00000137203",
                    "regulatory_target": "ENSG00000114784"
                },
                "ENSG00000185008_ENSG00000137203": {
                    "id": "ENSG00000185008_ENSG00000137203",
                    "type": null,
                    "score": null,
                    "reversable": false,
                    "correlations": {
                        "group1": 0.33255794126516136
                    },
                    "regulatory_source": "ENSG00000137203",
                    "regulatory_target": "ENSG00000185008"
                },
                "ENSG00000156976_ENSG00000137203": {
                    "id": "ENSG00000156976_ENSG00000137203",
                    "type": null,
                    "score": null,
                    "reversable": false,
                    "correlations": {
                        "group1": 0.2695492310968322
                    },
                    "regulatory_source": "ENSG00000137203",
                    "regulatory_target": "ENSG00000156976"
                },
                "ENSG00000137203_ENSG00000072832": {
                    "id": "ENSG00000137203_ENSG00000072832",
                    "type": null,
                    "score": null,
                    "reversable": false,
                    "correlations": {
                        "group1": 0.379602986287716
                    },
                    "regulatory_source": "ENSG00000137203",
                    "regulatory_target": "ENSG00000072832"
                },
                "ENSG00000137203_ENSG00000128050": {
                    "id": "ENSG00000137203_ENSG00000128050",
                    "type": null,
                    "score": null,
                    "reversable": false,
                    "correlations": {
                        "group1": 0.352045848733039
                    },
                    "regulatory_source": "ENSG00000137203",
                    "regulatory_target": "ENSG00000128050"
                },
                "ENSG00000137203_ENSG00000118816": {
                    "id": "ENSG00000137203_ENSG00000118816",
                    "type": null,
                    "score": null,
                    "reversable": false,
                    "correlations": {
                        "group1": 0.29698649602064636
                    },
                    "regulatory_source": "ENSG00000137203",
                    "regulatory_target": "ENSG00000118816"
                },
                "ENSG00000164096_ENSG00000137203": {
                    "id": "ENSG00000164096_ENSG00000137203",
                    "type": null,
                    "score": null,
                    "reversable": false,
                    "correlations": {
                        "group1": 0.2734578140980689
                    },
                    "regulatory_source": "ENSG00000137203",
                    "regulatory_target": "ENSG00000164096"
                },
                "ENSG00000137203_ENSG00000052802": {
                    "id": "ENSG00000137203_ENSG00000052802",
                    "type": null,
                    "score": null,
                    "reversable": false,
                    "correlations": {
                        "group1": 0.2967882021253104
                    },
                    "regulatory_source": "ENSG00000137203",
                    "regulatory_target": "ENSG00000052802"
                },
                "ENSG00000169862_ENSG00000137203": {
                    "id": "ENSG00000169862_ENSG00000137203",
                    "type": null,
                    "score": null,
                    "reversable": false,
                    "correlations": {
                        "group1": 0.25349021256381604
                    },
                    "regulatory_source": "ENSG00000137203",
                    "regulatory_target": "ENSG00000169862"
                },
                "ENSG00000224032_ENSG00000137203": {
                    "id": "ENSG00000224032_ENSG00000137203",
                    "type": null,
                    "score": null,
                    "reversable": false,
                    "correlations": {
                        "group1": 0.31765016362045934
                    },
                    "regulatory_source": "ENSG00000137203",
                    "regulatory_target": "ENSG00000224032"
                },
                "ENSG00000213585_ENSG00000137203": {
                    "id": "ENSG00000213585_ENSG00000137203",
                    "type": null,
                    "score": null,
                    "reversable": false,
                    "correlations": {
                        "group1": 0.2307280300300076
                    },
                    "regulatory_source": "ENSG00000137203",
                    "regulatory_target": "ENSG00000213585"
                },
                "ENSG00000170091_ENSG00000137203": {
                    "id": "ENSG00000170091_ENSG00000137203",
                    "type": null,
                    "score": null,
                    "reversable": false,
                    "correlations": {
                        "group1": 0.3234123454291884
                    },
                    "regulatory_source": "ENSG00000137203",
                    "regulatory_target": "ENSG00000170091"
                },
                "ENSG00000137267_ENSG00000137203": {
                    "id": "ENSG00000137267_ENSG00000137203",
                    "type": null,
                    "score": null,
                    "reversable": false,
                    "correlations": {
                        "group1": 0.2574008645880002
                    },
                    "regulatory_source": "ENSG00000137203",
                    "regulatory_target": "ENSG00000137267"
                },
                "ENSG00000170899_ENSG00000137203": {
                    "id": "ENSG00000170899_ENSG00000137203",
                    "type": null,
                    "score": null,
                    "reversable": false,
                    "correlations": {
                        "group1": 0.3550056483928863
                    },
                    "regulatory_source": "ENSG00000137203",
                    "regulatory_target": "ENSG00000170899"
                },
                "ENSG00000137203_ENSG00000118432": {
                    "id": "ENSG00000137203_ENSG00000118432",
                    "type": null,
                    "score": null,
                    "reversable": false,
                    "correlations": {
                        "group1": 0.23834136219950441
                    },
                    "regulatory_source": "ENSG00000137203",
                    "regulatory_target": "ENSG00000118432"
                },
                "ENSG00000137203_ENSG00000070669": {
                    "id": "ENSG00000137203_ENSG00000070669",
                    "type": null,
                    "score": null,
                    "reversable": false,
                    "correlations": {
                        "group1": 0.3413384493977059
                    },
                    "regulatory_source": "ENSG00000137203",
                    "regulatory_target": "ENSG00000070669"
                },
                "ENSG00000137203_ENSG00000105993": {
                    "id": "ENSG00000137203_ENSG00000105993",
                    "type": null,
                    "score": null,
                    "reversable": false,
                    "correlations": {
                        "group1": 0.27976056824809564
                    },
                    "regulatory_source": "ENSG00000137203",
                    "regulatory_target": "ENSG00000105993"
                },
                "ENSG00000182287_ENSG00000137203": {
                    "id": "ENSG00000182287_ENSG00000137203",
                    "type": null,
                    "score": null,
                    "reversable": false,
                    "correlations": {
                        "group1": 0.2924397173039977
                    },
                    "regulatory_source": "ENSG00000137203",
                    "regulatory_target": "ENSG00000182287"
                },
                "ENSG00000137203_ENSG00000102144": {
                    "id": "ENSG00000137203_ENSG00000102144",
                    "type": null,
                    "score": null,
                    "reversable": false,
                    "correlations": {
                        "group1": 0.2654875570525293
                    },
                    "regulatory_source": "ENSG00000137203",
                    "regulatory_target": "ENSG00000102144"
                },
                "ENSG00000137203_ENSG00000101856": {
                    "id": "ENSG00000137203_ENSG00000101856",
                    "type": null,
                    "score": null,
                    "reversable": false,
                    "correlations": {
                        "group1": 0.33063001380156815
                    },
                    "regulatory_source": "ENSG00000137203",
                    "regulatory_target": "ENSG00000101856"
                },
                "ENSG00000137203_ENSG00000079459": {
                    "id": "ENSG00000137203_ENSG00000079459",
                    "type": null,
                    "score": null,
                    "reversable": false,
                    "correlations": {
                        "group1": 0.3187736235629718
                    },
                    "regulatory_source": "ENSG00000137203",
                    "regulatory_target": "ENSG00000079459"
                },
                "ENSG00000137203_ENSG00000104765": {
                    "id": "ENSG00000137203_ENSG00000104765",
                    "type": null,
                    "score": null,
                    "reversable": false,
                    "correlations": {
                        "group1": 0.23205763521186246
                    },
                    "regulatory_source": "ENSG00000137203",
                    "regulatory_target": "ENSG00000104765"
                },
                "ENSG00000137203_ENSG00000133872": {
                    "id": "ENSG00000137203_ENSG00000133872",
                    "type": null,
                    "score": null,
                    "reversable": false,
                    "correlations": {
                        "group1": 0.3071056838152665
                    },
                    "regulatory_source": "ENSG00000137203",
                    "regulatory_target": "ENSG00000133872"
                },
                "ENSG00000171033_ENSG00000137203": {
                    "id": "ENSG00000171033_ENSG00000137203",
                    "type": null,
                    "score": null,
                    "reversable": false,
                    "correlations": {
                        "group1": 0.46022768953522725
                    },
                    "regulatory_source": "ENSG00000137203",
                    "regulatory_target": "ENSG00000171033"
                },
                "ENSG00000137203_ENSG00000104549": {
                    "id": "ENSG00000137203_ENSG00000104549",
                    "type": null,
                    "score": null,
                    "reversable": false,
                    "correlations": {
                        "group1": 0.3548852544476165
                    },
                    "regulatory_source": "ENSG00000137203",
                    "regulatory_target": "ENSG00000104549"
                },
                "ENSG00000137203_ENSG00000130558": {
                    "id": "ENSG00000137203_ENSG00000130558",
                    "type": null,
                    "score": null,
                    "reversable": false,
                    "correlations": {
                        "group1": 0.3913682577101359
                    },
                    "regulatory_source": "ENSG00000137203",
                    "regulatory_target": "ENSG00000130558"
                },
                "ENSG00000137203_ENSG00000091664": {
                    "id": "ENSG00000137203_ENSG00000091664",
                    "type": null,
                    "score": null,
                    "reversable": false,
                    "correlations": {
                        "group1": 0.2423642271422706
                    },
                    "regulatory_source": "ENSG00000137203",
                    "regulatory_target": "ENSG00000091664"
                },
                "ENSG00000149084_ENSG00000137203": {
                    "id": "ENSG00000149084_ENSG00000137203",
                    "type": null,
                    "score": null,
                    "reversable": false,
                    "correlations": {
                        "group1": 0.35303834617693597
                    },
                    "regulatory_source": "ENSG00000137203",
                    "regulatory_target": "ENSG00000149084"
                },
                "ENSG00000165434_ENSG00000137203": {
                    "id": "ENSG00000165434_ENSG00000137203",
                    "type": null,
                    "score": null,
                    "reversable": false,
                    "correlations": {
                        "group1": 0.32054066136731746
                    },
                    "regulatory_source": "ENSG00000137203",
                    "regulatory_target": "ENSG00000165434"
                },
                "ENSG00000182667_ENSG00000137203": {
                    "id": "ENSG00000182667_ENSG00000137203",
                    "type": null,
                    "score": null,
                    "reversable": false,
                    "correlations": {
                        "group1": 0.22623100446374908
                    },
                    "regulatory_source": "ENSG00000137203",
                    "regulatory_target": "ENSG00000182667"
                },
                "ENSG00000137203_ENSG00000067064": {
                    "id": "ENSG00000137203_ENSG00000067064",
                    "type": null,
                    "score": null,
                    "reversable": false,
                    "correlations": {
                        "group1": 0.2539990799847305
                    },
                    "regulatory_source": "ENSG00000137203",
                    "regulatory_target": "ENSG00000067064"
                },
                "ENSG00000165443_ENSG00000137203": {
                    "id": "ENSG00000165443_ENSG00000137203",
                    "type": null,
                    "score": null,
                    "reversable": false,
                    "correlations": {
                        "group1": 0.32811631146412656
                    },
                    "regulatory_source": "ENSG00000137203",
                    "regulatory_target": "ENSG00000165443"
                },
                "ENSG00000139767_ENSG00000137203": {
                    "id": "ENSG00000139767_ENSG00000137203",
                    "type": null,
                    "score": null,
                    "reversable": false,
                    "correlations": {
                        "group1": 0.38260065233630636
                    },
                    "regulatory_source": "ENSG00000137203",
                    "regulatory_target": "ENSG00000139767"
                },
                "ENSG00000184226_ENSG00000137203": {
                    "id": "ENSG00000184226_ENSG00000137203",
                    "type": null,
                    "score": null,
                    "reversable": false,
                    "correlations": {
                        "group1": 0.2977572360066039
                    },
                    "regulatory_source": "ENSG00000137203",
                    "regulatory_target": "ENSG00000184226"
                },
                "ENSG00000137203_ENSG00000128989": {
                    "id": "ENSG00000137203_ENSG00000128989",
                    "type": null,
                    "score": null,
                    "reversable": false,
                    "correlations": {
                        "group1": 0.26024783757903835
                    },
                    "regulatory_source": "ENSG00000137203",
                    "regulatory_target": "ENSG00000128989"
                },
                "ENSG00000140538_ENSG00000137203": {
                    "id": "ENSG00000140538_ENSG00000137203",
                    "type": null,
                    "score": null,
                    "reversable": false,
                    "correlations": {
                        "group1": 0.24561961985257538
                    },
                    "regulatory_source": "ENSG00000137203",
                    "regulatory_target": "ENSG00000140538"
                },
                "ENSG00000137203_ENSG00000078328": {
                    "id": "ENSG00000137203_ENSG00000078328",
                    "type": null,
                    "score": null,
                    "reversable": false,
                    "correlations": {
                        "group1": 0.3632801020621176
                    },
                    "regulatory_source": "ENSG00000137203",
                    "regulatory_target": "ENSG00000078328"
                },
                "ENSG00000149926_ENSG00000137203": {
                    "id": "ENSG00000149926_ENSG00000137203",
                    "type": null,
                    "score": null,
                    "reversable": false,
                    "correlations": {
                        "group1": 0.23038135594842196
                    },
                    "regulatory_source": "ENSG00000137203",
                    "regulatory_target": "ENSG00000149926"
                },
                "ENSG00000186187_ENSG00000137203": {
                    "id": "ENSG00000186187_ENSG00000137203",
                    "type": null,
                    "score": null,
                    "reversable": false,
                    "correlations": {
                        "group1": 0.34227501280849265
                    },
                    "regulatory_source": "ENSG00000137203",
                    "regulatory_target": "ENSG00000186187"
                },
                "ENSG00000167508_ENSG00000137203": {
                    "id": "ENSG00000167508_ENSG00000137203",
                    "type": null,
                    "score": null,
                    "reversable": false,
                    "correlations": {
                        "group1": 0.4657987781810091
                    },
                    "regulatory_source": "ENSG00000137203",
                    "regulatory_target": "ENSG00000167508"
                },
                "ENSG00000220205_ENSG00000137203": {
                    "id": "ENSG00000220205_ENSG00000137203",
                    "type": null,
                    "score": null,
                    "reversable": false,
                    "correlations": {
                        "group1": 0.36879204956254386
                    },
                    "regulatory_source": "ENSG00000137203",
                    "regulatory_target": "ENSG00000220205"
                },
                "ENSG00000137203_ENSG00000109084": {
                    "id": "ENSG00000137203_ENSG00000109084",
                    "type": null,
                    "score": null,
                    "reversable": false,
                    "correlations": {
                        "group1": 0.3332427564429089
                    },
                    "regulatory_source": "ENSG00000137203",
                    "regulatory_target": "ENSG00000109084"
                },
                "ENSG00000172809_ENSG00000137203": {
                    "id": "ENSG00000172809_ENSG00000137203",
                    "type": null,
                    "score": null,
                    "reversable": false,
                    "correlations": {
                        "group1": 0.20122323349930518
                    },
                    "regulatory_source": "ENSG00000137203",
                    "regulatory_target": "ENSG00000172809"
                },
                "ENSG00000166913_ENSG00000137203": {
                    "id": "ENSG00000166913_ENSG00000137203",
                    "type": null,
                    "score": null,
                    "reversable": false,
                    "correlations": {
                        "group1": 0.2829387599192786
                    },
                    "regulatory_source": "ENSG00000137203",
                    "regulatory_target": "ENSG00000166913"
                },
                "ENSG00000137203_ENSG00000099622": {
                    "id": "ENSG00000137203_ENSG00000099622",
                    "type": null,
                    "score": null,
                    "reversable": false,
                    "correlations": {
                        "group1": 0.24268945053805405
                    },
                    "regulatory_source": "ENSG00000137203",
                    "regulatory_target": "ENSG00000099622"
                },
                "ENSG00000137203_ENSG00000105088": {
                    "id": "ENSG00000137203_ENSG00000105088",
                    "type": null,
                    "score": null,
                    "reversable": false,
                    "correlations": {
                        "group1": 0.3605317966824982
                    },
                    "regulatory_source": "ENSG00000137203",
                    "regulatory_target": "ENSG00000105088"
                },
                "ENSG00000137203_ENSG00000105649": {
                    "id": "ENSG00000137203_ENSG00000105649",
                    "type": null,
                    "score": null,
                    "reversable": false,
                    "correlations": {
                        "group1": 0.4934710663970681
                    },
                    "regulatory_source": "ENSG00000137203",
                    "regulatory_target": "ENSG00000105649"
                },
                "ENSG00000137203_ENSG00000105220": {
                    "id": "ENSG00000137203_ENSG00000105220",
                    "type": null,
                    "score": null,
                    "reversable": false,
                    "correlations": {
                        "group1": 0.21328481439957772
                    },
                    "regulatory_source": "ENSG00000137203",
                    "regulatory_target": "ENSG00000105220"
                },
                "ENSG00000137203_ENSG00000100129": {
                    "id": "ENSG00000137203_ENSG00000100129",
                    "type": null,
                    "score": null,
                    "reversable": false,
                    "correlations": {
                        "group1": 0.27634764529056705
                    },
                    "regulatory_source": "ENSG00000137203",
                    "regulatory_target": "ENSG00000100129"
                },
                "ENSG00000182670_ENSG00000137203": {
                    "id": "ENSG00000182670_ENSG00000137203",
                    "type": null,
                    "score": null,
                    "reversable": false,
                    "correlations": {
                        "group1": 0.24425803782424327
                    },
                    "regulatory_source": "ENSG00000137203",
                    "regulatory_target": "ENSG00000182670"
                },
                "ENSG00000124766_ENSG00000054523": {
                    "id": "ENSG00000124766_ENSG00000054523",
                    "type": null,
                    "score": null,
                    "reversable": false,
                    "correlations": {
                        "group1": 0.45617771227185167
                    },
                    "regulatory_source": "ENSG00000124766",
                    "regulatory_target": "ENSG00000054523"
                },
                "ENSG00000124766_ENSG00000090273": {
                    "id": "ENSG00000124766_ENSG00000090273",
                    "type": null,
                    "score": null,
                    "reversable": false,
                    "correlations": {
                        "group1": 0.5694094085633475
                    },
                    "regulatory_source": "ENSG00000124766",
                    "regulatory_target": "ENSG00000090273"
                },
                "ENSG00000132718_ENSG00000124766": {
                    "id": "ENSG00000132718_ENSG00000124766",
                    "type": null,
                    "score": null,
                    "reversable": false,
                    "correlations": {
                        "group1": 0.5584941675455295
                    },
                    "regulatory_source": "ENSG00000124766",
                    "regulatory_target": "ENSG00000132718"
                },
                "ENSG00000143198_ENSG00000124766": {
                    "id": "ENSG00000143198_ENSG00000124766",
                    "type": null,
                    "score": null,
                    "reversable": false,
                    "correlations": {
                        "group1": 0.5627336557252496
                    },
                    "regulatory_source": "ENSG00000124766",
                    "regulatory_target": "ENSG00000143198"
                },
                "ENSG00000143799_ENSG00000124766": {
                    "id": "ENSG00000143799_ENSG00000124766",
                    "type": null,
                    "score": null,
                    "reversable": false,
                    "correlations": {
                        "group1": 0.7010667217075927
                    },
                    "regulatory_source": "ENSG00000124766",
                    "regulatory_target": "ENSG00000143799"
                },
                "ENSG00000171055_ENSG00000124766": {
                    "id": "ENSG00000171055_ENSG00000124766",
                    "type": null,
                    "score": null,
                    "reversable": false,
                    "correlations": {
                        "group1": 0.5107349979142517
                    },
                    "regulatory_source": "ENSG00000124766",
                    "regulatory_target": "ENSG00000171055"
                },
                "ENSG00000152082_ENSG00000124766": {
                    "id": "ENSG00000152082_ENSG00000124766",
                    "type": null,
                    "score": null,
                    "reversable": false,
                    "correlations": {
                        "group1": 0.6100926133051958
                    },
                    "regulatory_source": "ENSG00000124766",
                    "regulatory_target": "ENSG00000152082"
                },
                "ENSG00000188042_ENSG00000124766": {
                    "id": "ENSG00000188042_ENSG00000124766",
                    "type": null,
                    "score": null,
                    "reversable": false,
                    "correlations": {
                        "group1": 0.5152884630165747
                    },
                    "regulatory_source": "ENSG00000124766",
                    "regulatory_target": "ENSG00000188042"
                },
                "ENSG00000163931_ENSG00000124766": {
                    "id": "ENSG00000163931_ENSG00000124766",
                    "type": null,
                    "score": null,
                    "reversable": false,
                    "correlations": {
                        "group1": 0.4191576252534236
                    },
                    "regulatory_source": "ENSG00000124766",
                    "regulatory_target": "ENSG00000163931"
                },
                "ENSG00000175792_ENSG00000124766": {
                    "id": "ENSG00000175792_ENSG00000124766",
                    "type": null,
                    "score": null,
                    "reversable": false,
                    "correlations": {
                        "group1": 0.5148432647444633
                    },
                    "regulatory_source": "ENSG00000124766",
                    "regulatory_target": "ENSG00000175792"
                },
                "ENSG00000138758_ENSG00000124766": {
                    "id": "ENSG00000138758_ENSG00000124766",
                    "type": null,
                    "score": null,
                    "reversable": false,
                    "correlations": {
                        "group1": 0.5242268607961547
                    },
                    "regulatory_source": "ENSG00000124766",
                    "regulatory_target": "ENSG00000138758"
                },
                "ENSG00000124766_ENSG00000109339": {
                    "id": "ENSG00000124766_ENSG00000109339",
                    "type": null,
                    "score": null,
                    "reversable": false,
                    "correlations": {
                        "group1": 0.585970272368261
                    },
                    "regulatory_source": "ENSG00000124766",
                    "regulatory_target": "ENSG00000109339"
                },
                "ENSG00000169862_ENSG00000124766": {
                    "id": "ENSG00000169862_ENSG00000124766",
                    "type": null,
                    "score": null,
                    "reversable": false,
                    "correlations": {
                        "group1": 0.511336958182554
                    },
                    "regulatory_source": "ENSG00000124766",
                    "regulatory_target": "ENSG00000169862"
                },
                "ENSG00000124766_ENSG00000113141": {
                    "id": "ENSG00000124766_ENSG00000113141",
                    "type": null,
                    "score": null,
                    "reversable": false,
                    "correlations": {
                        "group1": 0.521112311291191
                    },
                    "regulatory_source": "ENSG00000124766",
                    "regulatory_target": "ENSG00000113141"
                },
                "ENSG00000146425_ENSG00000124766": {
                    "id": "ENSG00000146425_ENSG00000124766",
                    "type": null,
                    "score": null,
                    "reversable": false,
                    "correlations": {
                        "group1": 0.6617911551293749
                    },
                    "regulatory_source": "ENSG00000124766",
                    "regulatory_target": "ENSG00000146425"
                },
                "ENSG00000124766_ENSG00000112531": {
                    "id": "ENSG00000124766_ENSG00000112531",
                    "type": null,
                    "score": null,
                    "reversable": false,
                    "correlations": {
                        "group1": 0.3230237997613443
                    },
                    "regulatory_source": "ENSG00000124766",
                    "regulatory_target": "ENSG00000112531"
                },
                "ENSG00000124766_ENSG00000122545": {
                    "id": "ENSG00000124766_ENSG00000122545",
                    "type": null,
                    "score": null,
                    "reversable": false,
                    "correlations": {
                        "group1": 0.5220895856513974
                    },
                    "regulatory_source": "ENSG00000124766",
                    "regulatory_target": "ENSG00000122545"
                },
                "ENSG00000124766_ENSG00000092964": {
                    "id": "ENSG00000124766_ENSG00000092964",
                    "type": null,
                    "score": null,
                    "reversable": false,
                    "correlations": {
                        "group1": 0.5410243348016421
                    },
                    "regulatory_source": "ENSG00000124766",
                    "regulatory_target": "ENSG00000092964"
                },
                "ENSG00000124766_ENSG00000120885": {
                    "id": "ENSG00000124766_ENSG00000120885",
                    "type": null,
                    "score": null,
                    "reversable": false,
                    "correlations": {
                        "group1": 0.47470186297451034
                    },
                    "regulatory_source": "ENSG00000124766",
                    "regulatory_target": "ENSG00000120885"
                },
                "ENSG00000164929_ENSG00000124766": {
                    "id": "ENSG00000164929_ENSG00000124766",
                    "type": null,
                    "score": null,
                    "reversable": false,
                    "correlations": {
                        "group1": 0.26859712622618004
                    },
                    "regulatory_source": "ENSG00000124766",
                    "regulatory_target": "ENSG00000164929"
                },
                "ENSG00000172159_ENSG00000124766": {
                    "id": "ENSG00000172159_ENSG00000124766",
                    "type": null,
                    "score": null,
                    "reversable": false,
                    "correlations": {
                        "group1": 0.4307009668009128
                    },
                    "regulatory_source": "ENSG00000124766",
                    "regulatory_target": "ENSG00000172159"
                },
                "ENSG00000124766_ENSG00000050165": {
                    "id": "ENSG00000124766_ENSG00000050165",
                    "type": null,
                    "score": null,
                    "reversable": false,
                    "correlations": {
                        "group1": 0.49290707317380755
                    },
                    "regulatory_source": "ENSG00000124766",
                    "regulatory_target": "ENSG00000050165"
                },
                "ENSG00000166257_ENSG00000124766": {
                    "id": "ENSG00000166257_ENSG00000124766",
                    "type": null,
                    "score": null,
                    "reversable": false,
                    "correlations": {
                        "group1": 0.5273910911807549
                    },
                    "regulatory_source": "ENSG00000124766",
                    "regulatory_target": "ENSG00000166257"
                },
                "ENSG00000149557_ENSG00000124766": {
                    "id": "ENSG00000149557_ENSG00000124766",
                    "type": null,
                    "score": null,
                    "reversable": false,
                    "correlations": {
                        "group1": 0.5744999611077175
                    },
                    "regulatory_source": "ENSG00000124766",
                    "regulatory_target": "ENSG00000149557"
                },
                "ENSG00000148516_ENSG00000124766": {
                    "id": "ENSG00000148516_ENSG00000124766",
                    "type": null,
                    "score": null,
                    "reversable": false,
                    "correlations": {
                        "group1": 0.5414736516092081
                    },
                    "regulatory_source": "ENSG00000124766",
                    "regulatory_target": "ENSG00000148516"
                },
                "ENSG00000173267_ENSG00000124766": {
                    "id": "ENSG00000173267_ENSG00000124766",
                    "type": null,
                    "score": null,
                    "reversable": false,
                    "correlations": {
                        "group1": 0.44321843044147624
                    },
                    "regulatory_source": "ENSG00000124766",
                    "regulatory_target": "ENSG00000173267"
                },
                "ENSG00000139116_ENSG00000124766": {
                    "id": "ENSG00000139116_ENSG00000124766",
                    "type": null,
                    "score": null,
                    "reversable": false,
                    "correlations": {
                        "group1": 0.5087659087823789
                    },
                    "regulatory_source": "ENSG00000124766",
                    "regulatory_target": "ENSG00000139116"
                },
                "ENSG00000124766_ENSG00000123416": {
                    "id": "ENSG00000124766_ENSG00000123416",
                    "type": null,
                    "score": null,
                    "reversable": false,
                    "correlations": {
                        "group1": 0.5328932072713124
                    },
                    "regulatory_source": "ENSG00000124766",
                    "regulatory_target": "ENSG00000123416"
                },
                "ENSG00000135406_ENSG00000124766": {
                    "id": "ENSG00000135406_ENSG00000124766",
                    "type": null,
                    "score": null,
                    "reversable": false,
                    "correlations": {
                        "group1": 0.5111664278186817
                    },
                    "regulatory_source": "ENSG00000124766",
                    "regulatory_target": "ENSG00000135406"
                },
                "ENSG00000185664_ENSG00000124766": {
                    "id": "ENSG00000185664_ENSG00000124766",
                    "type": null,
                    "score": null,
                    "reversable": false,
                    "correlations": {
                        "group1": 0.4259271327941423
                    },
                    "regulatory_source": "ENSG00000124766",
                    "regulatory_target": "ENSG00000185664"
                },
                "ENSG00000166226_ENSG00000124766": {
                    "id": "ENSG00000166226_ENSG00000124766",
                    "type": null,
                    "score": null,
                    "reversable": false,
                    "correlations": {
                        "group1": 0.5112795809786131
                    },
                    "regulatory_source": "ENSG00000124766",
                    "regulatory_target": "ENSG00000166226"
                },
                "ENSG00000124766_ENSG00000119640": {
                    "id": "ENSG00000124766_ENSG00000119640",
                    "type": null,
                    "score": null,
                    "reversable": false,
                    "correlations": {
                        "group1": 0.37543203487879395
                    },
                    "regulatory_source": "ENSG00000124766",
                    "regulatory_target": "ENSG00000119640"
                },
                "ENSG00000198668_ENSG00000124766": {
                    "id": "ENSG00000198668_ENSG00000124766",
                    "type": null,
                    "score": null,
                    "reversable": false,
                    "correlations": {
                        "group1": 0.4278568052002505
                    },
                    "regulatory_source": "ENSG00000124766",
                    "regulatory_target": "ENSG00000198668"
                },
                "ENSG00000124766_ENSG00000080824": {
                    "id": "ENSG00000124766_ENSG00000080824",
                    "type": null,
                    "score": null,
                    "reversable": false,
                    "correlations": {
                        "group1": 0.6255232193179852
                    },
                    "regulatory_source": "ENSG00000124766",
                    "regulatory_target": "ENSG00000080824"
                },
                "ENSG00000166963_ENSG00000124766": {
                    "id": "ENSG00000166963_ENSG00000124766",
                    "type": null,
                    "score": null,
                    "reversable": false,
                    "correlations": {
                        "group1": 0.46116816375787767
                    },
                    "regulatory_source": "ENSG00000124766",
                    "regulatory_target": "ENSG00000166963"
                },
                "ENSG00000124766_ENSG00000104112": {
                    "id": "ENSG00000124766_ENSG00000104112",
                    "type": null,
                    "score": null,
                    "reversable": false,
                    "correlations": {
                        "group1": 0.5187151872982395
                    },
                    "regulatory_source": "ENSG00000124766",
                    "regulatory_target": "ENSG00000104112"
                },
                "ENSG00000124766_ENSG00000074696": {
                    "id": "ENSG00000124766_ENSG00000074696",
                    "type": null,
                    "score": null,
                    "reversable": false,
                    "correlations": {
                        "group1": 0.6017150747529117
                    },
                    "regulatory_source": "ENSG00000124766",
                    "regulatory_target": "ENSG00000074696"
                },
                "ENSG00000140905_ENSG00000124766": {
                    "id": "ENSG00000140905_ENSG00000124766",
                    "type": null,
                    "score": null,
                    "reversable": false,
                    "correlations": {
                        "group1": 0.5036635176871853
                    },
                    "regulatory_source": "ENSG00000124766",
                    "regulatory_target": "ENSG00000140905"
                },
                "ENSG00000182481_ENSG00000124766": {
                    "id": "ENSG00000182481_ENSG00000124766",
                    "type": null,
                    "score": null,
                    "reversable": false,
                    "correlations": {
                        "group1": 0.5521851784300115
                    },
                    "regulatory_source": "ENSG00000124766",
                    "regulatory_target": "ENSG00000182481"
                },
                "ENSG00000182534_ENSG00000124766": {
                    "id": "ENSG00000182534_ENSG00000124766",
                    "type": null,
                    "score": null,
                    "reversable": false,
                    "correlations": {
                        "group1": 0.4054221841987537
                    },
                    "regulatory_source": "ENSG00000124766",
                    "regulatory_target": "ENSG00000182534"
                },
                "ENSG00000141404_ENSG00000124766": {
                    "id": "ENSG00000141404_ENSG00000124766",
                    "type": null,
                    "score": null,
                    "reversable": false,
                    "correlations": {
                        "group1": 0.44475276844427103
                    },
                    "regulatory_source": "ENSG00000124766",
                    "regulatory_target": "ENSG00000141404"
                },
                "ENSG00000124766_ENSG00000105258": {
                    "id": "ENSG00000124766_ENSG00000105258",
                    "type": null,
                    "score": null,
                    "reversable": false,
                    "correlations": {
                        "group1": 0.4526872486924108
                    },
                    "regulatory_source": "ENSG00000124766",
                    "regulatory_target": "ENSG00000105258"
                },
                "ENSG00000124766_ENSG00000108106": {
                    "id": "ENSG00000124766_ENSG00000108106",
                    "type": null,
                    "score": null,
                    "reversable": false,
                    "correlations": {
                        "group1": 0.5790856336942947
                    },
                    "regulatory_source": "ENSG00000124766",
                    "regulatory_target": "ENSG00000108106"
                },
                "ENSG00000205726_ENSG00000124766": {
                    "id": "ENSG00000205726_ENSG00000124766",
                    "type": null,
                    "score": null,
                    "reversable": false,
                    "correlations": {
                        "group1": 0.43163584046537606
                    },
                    "regulatory_source": "ENSG00000124766",
                    "regulatory_target": "ENSG00000205726"
                },
                "ENSG00000181315_ENSG00000143702": {
                    "id": "ENSG00000181315_ENSG00000143702",
                    "type": null,
                    "score": null,
                    "reversable": false,
                    "correlations": {
                        "group1": 0.6679452403934134
                    },
                    "regulatory_source": "ENSG00000181315",
                    "regulatory_target": "ENSG00000143702"
                },
                "ENSG00000181315_ENSG00000115310": {
                    "id": "ENSG00000181315_ENSG00000115310",
                    "type": null,
                    "score": null,
                    "reversable": false,
                    "correlations": {
                        "group1": 0.6152069070144122
                    },
                    "regulatory_source": "ENSG00000181315",
                    "regulatory_target": "ENSG00000115310"
                },
                "ENSG00000181315_ENSG00000144642": {
                    "id": "ENSG00000181315_ENSG00000144642",
                    "type": null,
                    "score": null,
                    "reversable": false,
                    "correlations": {
                        "group1": 0.5337501165767657
                    },
                    "regulatory_source": "ENSG00000181315",
                    "regulatory_target": "ENSG00000144642"
                },
                "ENSG00000181315_ENSG00000138758": {
                    "id": "ENSG00000181315_ENSG00000138758",
                    "type": null,
                    "score": null,
                    "reversable": false,
                    "correlations": {
                        "group1": 0.5101118650838913
                    },
                    "regulatory_source": "ENSG00000181315",
                    "regulatory_target": "ENSG00000138758"
                },
                "ENSG00000181315_ENSG00000131016": {
                    "id": "ENSG00000181315_ENSG00000131016",
                    "type": null,
                    "score": null,
                    "reversable": false,
                    "correlations": {
                        "group1": 0.6834347720104806
                    },
                    "regulatory_source": "ENSG00000181315",
                    "regulatory_target": "ENSG00000131016"
                },
                "ENSG00000181315_ENSG00000158164": {
                    "id": "ENSG00000181315_ENSG00000158164",
                    "type": null,
                    "score": null,
                    "reversable": false,
                    "correlations": {
                        "group1": 0.45752619400238337
                    },
                    "regulatory_source": "ENSG00000181315",
                    "regulatory_target": "ENSG00000158164"
                },
                "ENSG00000181315_ENSG00000147403": {
                    "id": "ENSG00000181315_ENSG00000147403",
                    "type": null,
                    "score": null,
                    "reversable": false,
                    "correlations": {
                        "group1": 0.47801533434284943
                    },
                    "regulatory_source": "ENSG00000181315",
                    "regulatory_target": "ENSG00000147403"
                },
                "ENSG00000181315_ENSG00000026025": {
                    "id": "ENSG00000181315_ENSG00000026025",
                    "type": null,
                    "score": null,
                    "reversable": false,
                    "correlations": {
                        "group1": 0.315429653664527
                    },
                    "regulatory_source": "ENSG00000181315",
                    "regulatory_target": "ENSG00000026025"
                },
                "ENSG00000181315_ENSG00000111716": {
                    "id": "ENSG00000181315_ENSG00000111716",
                    "type": null,
                    "score": null,
                    "reversable": false,
                    "correlations": {
                        "group1": 0.41789806985090944
                    },
                    "regulatory_source": "ENSG00000181315",
                    "regulatory_target": "ENSG00000111716"
                },
                "ENSG00000181315_ENSG00000079462": {
                    "id": "ENSG00000181315_ENSG00000079462",
                    "type": null,
                    "score": null,
                    "reversable": false,
                    "correlations": {
                        "group1": 0.47290616901216803
                    },
                    "regulatory_source": "ENSG00000181315",
                    "regulatory_target": "ENSG00000079462"
                },
                "ENSG00000197756_ENSG00000137309": {
                    "id": "ENSG00000197756_ENSG00000137309",
                    "type": null,
                    "score": null,
                    "reversable": false,
                    "correlations": {
                        "group1": 0.5308992655027084
                    },
                    "regulatory_source": "ENSG00000137309",
                    "regulatory_target": "ENSG00000197756"
                },
                "ENSG00000144642_ENSG00000137309": {
                    "id": "ENSG00000144642_ENSG00000137309",
                    "type": null,
                    "score": null,
                    "reversable": false,
                    "correlations": {
                        "group1": 0.4316603818700709
                    },
                    "regulatory_source": "ENSG00000137309",
                    "regulatory_target": "ENSG00000144642"
                },
                "ENSG00000137309_ENSG00000018189": {
                    "id": "ENSG00000137309_ENSG00000018189",
                    "type": null,
                    "score": null,
                    "reversable": false,
                    "correlations": {
                        "group1": 0.37669039153598965
                    },
                    "regulatory_source": "ENSG00000137309",
                    "regulatory_target": "ENSG00000018189"
                },
                "ENSG00000153130_ENSG00000137309": {
                    "id": "ENSG00000153130_ENSG00000137309",
                    "type": null,
                    "score": null,
                    "reversable": false,
                    "correlations": {
                        "group1": 0.5326003390374254
                    },
                    "regulatory_source": "ENSG00000137309",
                    "regulatory_target": "ENSG00000153130"
                },
                "ENSG00000171033_ENSG00000137309": {
                    "id": "ENSG00000171033_ENSG00000137309",
                    "type": null,
                    "score": null,
                    "reversable": false,
                    "correlations": {
                        "group1": 0.46956309251797856
                    },
                    "regulatory_source": "ENSG00000137309",
                    "regulatory_target": "ENSG00000171033"
                },
                "ENSG00000156482_ENSG00000137309": {
                    "id": "ENSG00000156482_ENSG00000137309",
                    "type": null,
                    "score": null,
                    "reversable": false,
                    "correlations": {
                        "group1": 0.5935003723748834
                    },
                    "regulatory_source": "ENSG00000137309",
                    "regulatory_target": "ENSG00000156482"
                },
                "ENSG00000186106_ENSG00000137309": {
                    "id": "ENSG00000186106_ENSG00000137309",
                    "type": null,
                    "score": null,
                    "reversable": false,
                    "correlations": {
                        "group1": 0.34844999755999645
                    },
                    "regulatory_source": "ENSG00000137309",
                    "regulatory_target": "ENSG00000186106"
                },
                "ENSG00000172159_ENSG00000137309": {
                    "id": "ENSG00000172159_ENSG00000137309",
                    "type": null,
                    "score": null,
                    "reversable": false,
                    "correlations": {
                        "group1": 0.45438893274487013
                    },
                    "regulatory_source": "ENSG00000137309",
                    "regulatory_target": "ENSG00000172159"
                },
                "ENSG00000197694_ENSG00000137309": {
                    "id": "ENSG00000197694_ENSG00000137309",
                    "type": null,
                    "score": null,
                    "reversable": false,
                    "correlations": {
                        "group1": 0.4215781599329483
                    },
                    "regulatory_source": "ENSG00000137309",
                    "regulatory_target": "ENSG00000197694"
                },
                "ENSG00000149084_ENSG00000137309": {
                    "id": "ENSG00000149084_ENSG00000137309",
                    "type": null,
                    "score": null,
                    "reversable": false,
                    "correlations": {
                        "group1": 0.424606319787162
                    },
                    "regulatory_source": "ENSG00000137309",
                    "regulatory_target": "ENSG00000149084"
                },
                "ENSG00000180817_ENSG00000137309": {
                    "id": "ENSG00000180817_ENSG00000137309",
                    "type": null,
                    "score": null,
                    "reversable": false,
                    "correlations": {
                        "group1": 0.4681400960017952
                    },
                    "regulatory_source": "ENSG00000137309",
                    "regulatory_target": "ENSG00000180817"
                },
                "ENSG00000177675_ENSG00000137309": {
                    "id": "ENSG00000177675_ENSG00000137309",
                    "type": null,
                    "score": null,
                    "reversable": false,
                    "correlations": {
                        "group1": 0.4376062703129966
                    },
                    "regulatory_source": "ENSG00000137309",
                    "regulatory_target": "ENSG00000177675"
                },
                "ENSG00000137309_ENSG00000023734": {
                    "id": "ENSG00000137309_ENSG00000023734",
                    "type": null,
                    "score": null,
                    "reversable": false,
                    "correlations": {
                        "group1": 0.5780793178649902
                    },
                    "regulatory_source": "ENSG00000137309",
                    "regulatory_target": "ENSG00000023734"
                },
                "ENSG00000137309_ENSG00000111716": {
                    "id": "ENSG00000137309_ENSG00000111716",
                    "type": null,
                    "score": null,
                    "reversable": false,
                    "correlations": {
                        "group1": 0.6075550578045842
                    },
                    "regulatory_source": "ENSG00000137309",
                    "regulatory_target": "ENSG00000111716"
                },
                "ENSG00000137309_ENSG00000105379": {
                    "id": "ENSG00000137309_ENSG00000105379",
                    "type": null,
                    "score": null,
                    "reversable": false,
                    "correlations": {
                        "group1": 0.4714400830222673
                    },
                    "regulatory_source": "ENSG00000137309",
                    "regulatory_target": "ENSG00000105379"
                },
                "ENSG00000243449_ENSG00000184486": {
                    "id": "ENSG00000243449_ENSG00000184486",
                    "type": null,
                    "score": null,
                    "reversable": false,
                    "correlations": {
                        "group1": 0.4532931305271896
                    },
                    "regulatory_source": "ENSG00000184486",
                    "regulatory_target": "ENSG00000243449"
                },
                "ENSG00000184486_ENSG00000171530": {
                    "id": "ENSG00000184486_ENSG00000171530",
                    "type": null,
                    "score": null,
                    "reversable": false,
                    "correlations": {
                        "group1": 0.26774724868015015
                    },
                    "regulatory_source": "ENSG00000184486",
                    "regulatory_target": "ENSG00000171530"
                },
                "ENSG00000184486_ENSG00000175745": {
                    "id": "ENSG00000184486_ENSG00000175745",
                    "type": null,
                    "score": null,
                    "reversable": false,
                    "correlations": {
                        "group1": 0.4010331282299052
                    },
                    "regulatory_source": "ENSG00000184486",
                    "regulatory_target": "ENSG00000175745"
                },
                "ENSG00000184486_ENSG00000133302": {
                    "id": "ENSG00000184486_ENSG00000133302",
                    "type": null,
                    "score": null,
                    "reversable": false,
                    "correlations": {
                        "group1": 0.2484799604750948
                    },
                    "regulatory_source": "ENSG00000184486",
                    "regulatory_target": "ENSG00000133302"
                },
                "ENSG00000198668_ENSG00000184486": {
                    "id": "ENSG00000198668_ENSG00000184486",
                    "type": null,
                    "score": null,
                    "reversable": false,
                    "correlations": {
                        "group1": 0.47984922546916076
                    },
                    "regulatory_source": "ENSG00000184486",
                    "regulatory_target": "ENSG00000198668"
                },
                "ENSG00000184486_ENSG00000173812": {
                    "id": "ENSG00000184486_ENSG00000173812",
                    "type": null,
                    "score": null,
                    "reversable": false,
                    "correlations": {
                        "group1": 0.4432265190161642
                    },
                    "regulatory_source": "ENSG00000184486",
                    "regulatory_target": "ENSG00000173812"
                },
                "ENSG00000184486_ENSG00000184076": {
                    "id": "ENSG00000184486_ENSG00000184076",
                    "type": null,
                    "score": null,
                    "reversable": false,
                    "correlations": {
                        "group1": 0.22329500671183863
                    },
                    "regulatory_source": "ENSG00000184486",
                    "regulatory_target": "ENSG00000184076"
                },
                "ENSG00000184486_ENSG00000154723": {
                    "id": "ENSG00000184486_ENSG00000154723",
                    "type": null,
                    "score": null,
                    "reversable": false,
                    "correlations": {
                        "group1": 0.3031178908421257
                    },
                    "regulatory_source": "ENSG00000184486",
                    "regulatory_target": "ENSG00000154723"
                },
                "ENSG00000198840_ENSG00000184486": {
                    "id": "ENSG00000198840_ENSG00000184486",
                    "type": null,
                    "score": null,
                    "reversable": false,
                    "correlations": {
                        "group1": 0.27651743832823555
                    },
                    "regulatory_source": "ENSG00000184486",
                    "regulatory_target": "ENSG00000198840"
                },
                "ENSG00000198886_ENSG00000184486": {
                    "id": "ENSG00000198886_ENSG00000184486",
                    "type": null,
                    "score": null,
                    "reversable": false,
                    "correlations": {
                        "group1": 0.206655915976066
                    },
                    "regulatory_source": "ENSG00000184486",
                    "regulatory_target": "ENSG00000198886"
                },
                "ENSG00000196591_ENSG00000188290": {
                    "id": "ENSG00000196591_ENSG00000188290",
                    "type": null,
                    "score": null,
                    "reversable": false,
                    "correlations": {
                        "group1": 0.6405128568237403
                    },
                    "regulatory_source": "ENSG00000196591",
                    "regulatory_target": "ENSG00000188290"
                },
                "ENSG00000196591_ENSG00000097021": {
                    "id": "ENSG00000196591_ENSG00000097021",
                    "type": null,
                    "score": null,
                    "reversable": false,
                    "correlations": {
                        "group1": 0.5650935586342355
                    },
                    "regulatory_source": "ENSG00000196591",
                    "regulatory_target": "ENSG00000097021"
                },
                "ENSG00000196591_ENSG00000054523": {
                    "id": "ENSG00000196591_ENSG00000054523",
                    "type": null,
                    "score": null,
                    "reversable": false,
                    "correlations": {
                        "group1": 0.6680923960828391
                    },
                    "regulatory_source": "ENSG00000196591",
                    "regulatory_target": "ENSG00000054523"
                },
                "ENSG00000196591_ENSG00000162490": {
                    "id": "ENSG00000196591_ENSG00000162490",
                    "type": null,
                    "score": null,
                    "reversable": false,
                    "correlations": {
                        "group1": 0.36476605257364236
                    },
                    "regulatory_source": "ENSG00000196591",
                    "regulatory_target": "ENSG00000162490"
                },
                "ENSG00000196591_ENSG00000162545": {
                    "id": "ENSG00000196591_ENSG00000162545",
                    "type": null,
                    "score": null,
                    "reversable": false,
                    "correlations": {
                        "group1": 0.358727708541463
                    },
                    "regulatory_source": "ENSG00000196591",
                    "regulatory_target": "ENSG00000162545"
                },
                "ENSG00000196591_ENSG00000117632": {
                    "id": "ENSG00000196591_ENSG00000117632",
                    "type": null,
                    "score": null,
                    "reversable": false,
                    "correlations": {
                        "group1": 0.6858373346433864
                    },
                    "regulatory_source": "ENSG00000196591",
                    "regulatory_target": "ENSG00000117632"
                },
                "ENSG00000196591_ENSG00000084628": {
                    "id": "ENSG00000196591_ENSG00000084628",
                    "type": null,
                    "score": null,
                    "reversable": false,
                    "correlations": {
                        "group1": 0.4928874103906144
                    },
                    "regulatory_source": "ENSG00000196591",
                    "regulatory_target": "ENSG00000084628"
                },
                "ENSG00000196591_ENSG00000162374": {
                    "id": "ENSG00000196591_ENSG00000162374",
                    "type": null,
                    "score": null,
                    "reversable": false,
                    "correlations": {
                        "group1": 0.6988294193473634
                    },
                    "regulatory_source": "ENSG00000196591",
                    "regulatory_target": "ENSG00000162374"
                },
                "ENSG00000196591_ENSG00000066557": {
                    "id": "ENSG00000196591_ENSG00000066557",
                    "type": null,
                    "score": null,
                    "reversable": false,
                    "correlations": {
                        "group1": 0.4566340465421897
                    },
                    "regulatory_source": "ENSG00000196591",
                    "regulatory_target": "ENSG00000066557"
                },
                "ENSG00000196591_ENSG00000137942": {
                    "id": "ENSG00000196591_ENSG00000137942",
                    "type": null,
                    "score": null,
                    "reversable": false,
                    "correlations": {
                        "group1": 0.6158325662741435
                    },
                    "regulatory_source": "ENSG00000196591",
                    "regulatory_target": "ENSG00000137942"
                },
                "ENSG00000196591_ENSG00000117569": {
                    "id": "ENSG00000196591_ENSG00000117569",
                    "type": null,
                    "score": null,
                    "reversable": false,
                    "correlations": {
                        "group1": 0.5117933638195431
                    },
                    "regulatory_source": "ENSG00000196591",
                    "regulatory_target": "ENSG00000117569"
                },
                "ENSG00000196591_ENSG00000134198": {
                    "id": "ENSG00000196591_ENSG00000134198",
                    "type": null,
                    "score": null,
                    "reversable": false,
                    "correlations": {
                        "group1": 0.46816354431797236
                    },
                    "regulatory_source": "ENSG00000196591",
                    "regulatory_target": "ENSG00000134198"
                },
                "ENSG00000196591_ENSG00000159409": {
                    "id": "ENSG00000196591_ENSG00000159409",
                    "type": null,
                    "score": null,
                    "reversable": false,
                    "correlations": {
                        "group1": 0.46160669457684605
                    },
                    "regulatory_source": "ENSG00000196591",
                    "regulatory_target": "ENSG00000159409"
                },
                "ENSG00000197747_ENSG00000196591": {
                    "id": "ENSG00000197747_ENSG00000196591",
                    "type": null,
                    "score": null,
                    "reversable": false,
                    "correlations": {
                        "group1": 0.6176977503313861
                    },
                    "regulatory_source": "ENSG00000196591",
                    "regulatory_target": "ENSG00000197747"
                },
                "ENSG00000196591_ENSG00000143198": {
                    "id": "ENSG00000196591_ENSG00000143198",
                    "type": null,
                    "score": null,
                    "reversable": false,
                    "correlations": {
                        "group1": 0.7464722780895428
                    },
                    "regulatory_source": "ENSG00000196591",
                    "regulatory_target": "ENSG00000143198"
                },
                "ENSG00000196591_ENSG00000075945": {
                    "id": "ENSG00000196591_ENSG00000075945",
                    "type": null,
                    "score": null,
                    "reversable": false,
                    "correlations": {
                        "group1": 0.6682956868043415
                    },
                    "regulatory_source": "ENSG00000196591",
                    "regulatory_target": "ENSG00000075945"
                },
                "ENSG00000197959_ENSG00000196591": {
                    "id": "ENSG00000197959_ENSG00000196591",
                    "type": null,
                    "score": null,
                    "reversable": false,
                    "correlations": {
                        "group1": 0.47600153061930117
                    },
                    "regulatory_source": "ENSG00000196591",
                    "regulatory_target": "ENSG00000197959"
                },
                "ENSG00000196591_ENSG00000162704": {
                    "id": "ENSG00000196591_ENSG00000162704",
                    "type": null,
                    "score": null,
                    "reversable": false,
                    "correlations": {
                        "group1": 0.683343275610728
                    },
                    "regulatory_source": "ENSG00000196591",
                    "regulatory_target": "ENSG00000162704"
                },
                "ENSG00000196591_ENSG00000134369": {
                    "id": "ENSG00000196591_ENSG00000134369",
                    "type": null,
                    "score": null,
                    "reversable": false,
                    "correlations": {
                        "group1": 0.5236230747486856
                    },
                    "regulatory_source": "ENSG00000196591",
                    "regulatory_target": "ENSG00000134369"
                },
                "ENSG00000196591_ENSG00000143862": {
                    "id": "ENSG00000196591_ENSG00000143862",
                    "type": null,
                    "score": null,
                    "reversable": false,
                    "correlations": {
                        "group1": 0.6866058275616365
                    },
                    "regulatory_source": "ENSG00000196591",
                    "regulatory_target": "ENSG00000143862"
                },
                "ENSG00000196591_ENSG00000168118": {
                    "id": "ENSG00000196591_ENSG00000168118",
                    "type": null,
                    "score": null,
                    "reversable": false,
                    "correlations": {
                        "group1": 0.6419877869715614
                    },
                    "regulatory_source": "ENSG00000196591",
                    "regulatory_target": "ENSG00000168118"
                },
                "ENSG00000196591_ENSG00000143702": {
                    "id": "ENSG00000196591_ENSG00000143702",
                    "type": null,
                    "score": null,
                    "reversable": false,
                    "correlations": {
                        "group1": 0.6537548015456098
                    },
                    "regulatory_source": "ENSG00000196591",
                    "regulatory_target": "ENSG00000143702"
                },
                "ENSG00000196591_ENSG00000084731": {
                    "id": "ENSG00000196591_ENSG00000084731",
                    "type": null,
                    "score": null,
                    "reversable": false,
                    "correlations": {
                        "group1": 0.5325837766872223
                    },
                    "regulatory_source": "ENSG00000196591",
                    "regulatory_target": "ENSG00000084731"
                },
                "ENSG00000196591_ENSG00000157851": {
                    "id": "ENSG00000196591_ENSG00000157851",
                    "type": null,
                    "score": null,
                    "reversable": false,
                    "correlations": {
                        "group1": 0.4546728363427545
                    },
                    "regulatory_source": "ENSG00000196591",
                    "regulatory_target": "ENSG00000157851"
                },
                "ENSG00000196591_ENSG00000115226": {
                    "id": "ENSG00000196591_ENSG00000115226",
                    "type": null,
                    "score": null,
                    "reversable": false,
                    "correlations": {
                        "group1": 0.36078985139054065
                    },
                    "regulatory_source": "ENSG00000196591",
                    "regulatory_target": "ENSG00000115226"
                },
                "ENSG00000196591_ENSG00000115310": {
                    "id": "ENSG00000196591_ENSG00000115310",
                    "type": null,
                    "score": null,
                    "reversable": false,
                    "correlations": {
                        "group1": 0.7212605149432337
                    },
                    "regulatory_source": "ENSG00000196591",
                    "regulatory_target": "ENSG00000115310"
                },
                "ENSG00000196591_ENSG00000034510": {
                    "id": "ENSG00000196591_ENSG00000034510",
                    "type": null,
                    "score": null,
                    "reversable": false,
                    "correlations": {
                        "group1": 0.7704665978398448
                    },
                    "regulatory_source": "ENSG00000196591",
                    "regulatory_target": "ENSG00000034510"
                },
                "ENSG00000196591_ENSG00000068615": {
                    "id": "ENSG00000196591_ENSG00000068615",
                    "type": null,
                    "score": null,
                    "reversable": false,
                    "correlations": {
                        "group1": 0.5396203564115221
                    },
                    "regulatory_source": "ENSG00000196591",
                    "regulatory_target": "ENSG00000068615"
                },
                "ENSG00000196591_ENSG00000144218": {
                    "id": "ENSG00000196591_ENSG00000144218",
                    "type": null,
                    "score": null,
                    "reversable": false,
                    "correlations": {
                        "group1": 0.5069688357098631
                    },
                    "regulatory_source": "ENSG00000196591",
                    "regulatory_target": "ENSG00000144218"
                },
                "ENSG00000196591_ENSG00000071054": {
                    "id": "ENSG00000196591_ENSG00000071054",
                    "type": null,
                    "score": null,
                    "reversable": false,
                    "correlations": {
                        "group1": 0.5746951545443256
                    },
                    "regulatory_source": "ENSG00000196591",
                    "regulatory_target": "ENSG00000071054"
                },
                "ENSG00000196591_ENSG00000115665": {
                    "id": "ENSG00000196591_ENSG00000115665",
                    "type": null,
                    "score": null,
                    "reversable": false,
                    "correlations": {
                        "group1": 0.3296212494185889
                    },
                    "regulatory_source": "ENSG00000196591",
                    "regulatory_target": "ENSG00000115665"
                },
                "ENSG00000196591_ENSG00000152082": {
                    "id": "ENSG00000196591_ENSG00000152082",
                    "type": null,
                    "score": null,
                    "reversable": false,
                    "correlations": {
                        "group1": 0.699503680628535
                    },
                    "regulatory_source": "ENSG00000196591",
                    "regulatory_target": "ENSG00000152082"
                },
                "ENSG00000196591_ENSG00000168280": {
                    "id": "ENSG00000196591_ENSG00000168280",
                    "type": null,
                    "score": null,
                    "reversable": false,
                    "correlations": {
                        "group1": 0.6103340028032641
                    },
                    "regulatory_source": "ENSG00000196591",
                    "regulatory_target": "ENSG00000168280"
                },
                "ENSG00000196591_ENSG00000077380": {
                    "id": "ENSG00000196591_ENSG00000077380",
                    "type": null,
                    "score": null,
                    "reversable": false,
                    "correlations": {
                        "group1": 0.7168688665193624
                    },
                    "regulatory_source": "ENSG00000196591",
                    "regulatory_target": "ENSG00000077380"
                },
                "ENSG00000196591_ENSG00000144339": {
                    "id": "ENSG00000196591_ENSG00000144339",
                    "type": null,
                    "score": null,
                    "reversable": false,
                    "correlations": {
                        "group1": 0.48595756863105427
                    },
                    "regulatory_source": "ENSG00000196591",
                    "regulatory_target": "ENSG00000144339"
                },
                "ENSG00000196591_ENSG00000118263": {
                    "id": "ENSG00000196591_ENSG00000118263",
                    "type": null,
                    "score": null,
                    "reversable": false,
                    "correlations": {
                        "group1": 0.5237359248291559
                    },
                    "regulatory_source": "ENSG00000196591",
                    "regulatory_target": "ENSG00000118263"
                },
                "ENSG00000196591_ENSG00000138413": {
                    "id": "ENSG00000196591_ENSG00000138413",
                    "type": null,
                    "score": null,
                    "reversable": false,
                    "correlations": {
                        "group1": 0.6190838153395869
                    },
                    "regulatory_source": "ENSG00000196591",
                    "regulatory_target": "ENSG00000138413"
                },
                "ENSG00000196591_ENSG00000078018": {
                    "id": "ENSG00000196591_ENSG00000078018",
                    "type": null,
                    "score": null,
                    "reversable": false,
                    "correlations": {
                        "group1": 0.6468039178281636
                    },
                    "regulatory_source": "ENSG00000196591",
                    "regulatory_target": "ENSG00000078018"
                },
                "ENSG00000196591_ENSG00000171551": {
                    "id": "ENSG00000196591_ENSG00000171551",
                    "type": null,
                    "score": null,
                    "reversable": false,
                    "correlations": {
                        "group1": 0.4536111611440128
                    },
                    "regulatory_source": "ENSG00000196591",
                    "regulatory_target": "ENSG00000171551"
                },
                "ENSG00000196591_ENSG00000144642": {
                    "id": "ENSG00000196591_ENSG00000144642",
                    "type": null,
                    "score": null,
                    "reversable": false,
                    "correlations": {
                        "group1": 0.5259540461303777
                    },
                    "regulatory_source": "ENSG00000196591",
                    "regulatory_target": "ENSG00000144642"
                },
                "ENSG00000196591_ENSG00000144635": {
                    "id": "ENSG00000196591_ENSG00000144635",
                    "type": null,
                    "score": null,
                    "reversable": false,
                    "correlations": {
                        "group1": 0.606633932012255
                    },
                    "regulatory_source": "ENSG00000196591",
                    "regulatory_target": "ENSG00000144635"
                },
                "ENSG00000196591_ENSG00000047849": {
                    "id": "ENSG00000196591_ENSG00000047849",
                    "type": null,
                    "score": null,
                    "reversable": false,
                    "correlations": {
                        "group1": 0.6405916879506273
                    },
                    "regulatory_source": "ENSG00000196591",
                    "regulatory_target": "ENSG00000047849"
                },
                "ENSG00000196591_ENSG00000090097": {
                    "id": "ENSG00000196591_ENSG00000090097",
                    "type": null,
                    "score": null,
                    "reversable": false,
                    "correlations": {
                        "group1": 0.5679279092074805
                    },
                    "regulatory_source": "ENSG00000196591",
                    "regulatory_target": "ENSG00000090097"
                },
                "ENSG00000196591_ENSG00000163931": {
                    "id": "ENSG00000196591_ENSG00000163931",
                    "type": null,
                    "score": null,
                    "reversable": false,
                    "correlations": {
                        "group1": 0.7229044521501035
                    },
                    "regulatory_source": "ENSG00000196591",
                    "regulatory_target": "ENSG00000163931"
                },
                "ENSG00000196591_ENSG00000172020": {
                    "id": "ENSG00000196591_ENSG00000172020",
                    "type": null,
                    "score": null,
                    "reversable": false,
                    "correlations": {
                        "group1": 0.6915533357093122
                    },
                    "regulatory_source": "ENSG00000196591",
                    "regulatory_target": "ENSG00000172020"
                },
                "ENSG00000196591_ENSG00000154917": {
                    "id": "ENSG00000196591_ENSG00000154917",
                    "type": null,
                    "score": null,
                    "reversable": false,
                    "correlations": {
                        "group1": 0.4754235515943879
                    },
                    "regulatory_source": "ENSG00000196591",
                    "regulatory_target": "ENSG00000154917"
                },
                "ENSG00000243449_ENSG00000196591": {
                    "id": "ENSG00000243449_ENSG00000196591",
                    "type": null,
                    "score": null,
                    "reversable": false,
                    "correlations": {
                        "group1": 0.7329744861886738
                    },
                    "regulatory_source": "ENSG00000196591",
                    "regulatory_target": "ENSG00000243449"
                },
                "ENSG00000196591_ENSG00000168824": {
                    "id": "ENSG00000196591_ENSG00000168824",
                    "type": null,
                    "score": null,
                    "reversable": false,
                    "correlations": {
                        "group1": 0.7078113805002081
                    },
                    "regulatory_source": "ENSG00000196591",
                    "regulatory_target": "ENSG00000168824"
                },
                "ENSG00000196591_ENSG00000072832": {
                    "id": "ENSG00000196591_ENSG00000072832",
                    "type": null,
                    "score": null,
                    "reversable": false,
                    "correlations": {
                        "group1": 0.718596277713505
                    },
                    "regulatory_source": "ENSG00000196591",
                    "regulatory_target": "ENSG00000072832"
                },
                "ENSG00000196591_ENSG00000154277": {
                    "id": "ENSG00000196591_ENSG00000154277",
                    "type": null,
                    "score": null,
                    "reversable": false,
                    "correlations": {
                        "group1": 0.67610423127629
                    },
                    "regulatory_source": "ENSG00000196591",
                    "regulatory_target": "ENSG00000154277"
                },
                "ENSG00000196591_ENSG00000018189": {
                    "id": "ENSG00000196591_ENSG00000018189",
                    "type": null,
                    "score": null,
                    "reversable": false,
                    "correlations": {
                        "group1": 0.653627198673876
                    },
                    "regulatory_source": "ENSG00000196591",
                    "regulatory_target": "ENSG00000018189"
                },
                "ENSG00000196591_ENSG00000138758": {
                    "id": "ENSG00000196591_ENSG00000138758",
                    "type": null,
                    "score": null,
                    "reversable": false,
                    "correlations": {
                        "group1": 0.6402615481220771
                    },
                    "regulatory_source": "ENSG00000196591",
                    "regulatory_target": "ENSG00000138758"
                },
                "ENSG00000196591_ENSG00000177432": {
                    "id": "ENSG00000196591_ENSG00000177432",
                    "type": null,
                    "score": null,
                    "reversable": false,
                    "correlations": {
                        "group1": 0.42346374823845034
                    },
                    "regulatory_source": "ENSG00000196591",
                    "regulatory_target": "ENSG00000177432"
                },
                "ENSG00000196591_ENSG00000145335": {
                    "id": "ENSG00000196591_ENSG00000145335",
                    "type": null,
                    "score": null,
                    "reversable": false,
                    "correlations": {
                        "group1": 0.6112833744254419
                    },
                    "regulatory_source": "ENSG00000196591",
                    "regulatory_target": "ENSG00000145335"
                },
                "ENSG00000196591_ENSG00000176788": {
                    "id": "ENSG00000196591_ENSG00000176788",
                    "type": null,
                    "score": null,
                    "reversable": false,
                    "correlations": {
                        "group1": 0.7425295347020335
                    },
                    "regulatory_source": "ENSG00000196591",
                    "regulatory_target": "ENSG00000176788"
                },
                "ENSG00000196591_ENSG00000112972": {
                    "id": "ENSG00000196591_ENSG00000112972",
                    "type": null,
                    "score": null,
                    "reversable": false,
                    "correlations": {
                        "group1": 0.6599255094310365
                    },
                    "regulatory_source": "ENSG00000196591",
                    "regulatory_target": "ENSG00000112972"
                },
                "ENSG00000196591_ENSG00000016082": {
                    "id": "ENSG00000196591_ENSG00000016082",
                    "type": null,
                    "score": null,
                    "reversable": false,
                    "correlations": {
                        "group1": 0.47925891808900667
                    },
                    "regulatory_source": "ENSG00000196591",
                    "regulatory_target": "ENSG00000016082"
                },
                "ENSG00000196591_ENSG00000131711": {
                    "id": "ENSG00000196591_ENSG00000131711",
                    "type": null,
                    "score": null,
                    "reversable": false,
                    "correlations": {
                        "group1": 0.7183049478577298
                    },
                    "regulatory_source": "ENSG00000196591",
                    "regulatory_target": "ENSG00000131711"
                },
                "ENSG00000196591_ENSG00000113161": {
                    "id": "ENSG00000196591_ENSG00000113161",
                    "type": null,
                    "score": null,
                    "reversable": false,
                    "correlations": {
                        "group1": 0.6560502626129273
                    },
                    "regulatory_source": "ENSG00000196591",
                    "regulatory_target": "ENSG00000113161"
                },
                "ENSG00000196591_ENSG00000122012": {
                    "id": "ENSG00000196591_ENSG00000122012",
                    "type": null,
                    "score": null,
                    "reversable": false,
                    "correlations": {
                        "group1": 0.44436830448075054
                    },
                    "regulatory_source": "ENSG00000196591",
                    "regulatory_target": "ENSG00000122012"
                },
                "ENSG00000196591_ENSG00000134986": {
                    "id": "ENSG00000196591_ENSG00000134986",
                    "type": null,
                    "score": null,
                    "reversable": false,
                    "correlations": {
                        "group1": 0.6197568970824713
                    },
                    "regulatory_source": "ENSG00000196591",
                    "regulatory_target": "ENSG00000134986"
                },
                "ENSG00000196591_ENSG00000152503": {
                    "id": "ENSG00000196591_ENSG00000152503",
                    "type": null,
                    "score": null,
                    "reversable": false,
                    "correlations": {
                        "group1": 0.4768726247884754
                    },
                    "regulatory_source": "ENSG00000196591",
                    "regulatory_target": "ENSG00000152503"
                },
                "ENSG00000196591_ENSG00000164221": {
                    "id": "ENSG00000196591_ENSG00000164221",
                    "type": null,
                    "score": null,
                    "reversable": false,
                    "correlations": {
                        "group1": 0.5049337690514503
                    },
                    "regulatory_source": "ENSG00000196591",
                    "regulatory_target": "ENSG00000164221"
                },
                "ENSG00000196591_ENSG00000131437": {
                    "id": "ENSG00000196591_ENSG00000131437",
                    "type": null,
                    "score": null,
                    "reversable": false,
                    "correlations": {
                        "group1": 0.635352004861259
                    },
                    "regulatory_source": "ENSG00000196591",
                    "regulatory_target": "ENSG00000131437"
                },
                "ENSG00000196591_ENSG00000113657": {
                    "id": "ENSG00000196591_ENSG00000113657",
                    "type": null,
                    "score": null,
                    "reversable": false,
                    "correlations": {
                        "group1": 0.658579141828689
                    },
                    "regulatory_source": "ENSG00000196591",
                    "regulatory_target": "ENSG00000113657"
                },
                "ENSG00000196591_ENSG00000170091": {
                    "id": "ENSG00000196591_ENSG00000170091",
                    "type": null,
                    "score": null,
                    "reversable": false,
                    "correlations": {
                        "group1": 0.4852239308299387
                    },
                    "regulatory_source": "ENSG00000196591",
                    "regulatory_target": "ENSG00000170091"
                },
                "ENSG00000196591_ENSG00000137267": {
                    "id": "ENSG00000196591_ENSG00000137267",
                    "type": null,
                    "score": null,
                    "reversable": false,
                    "correlations": {
                        "group1": 0.654073176929832
                    },
                    "regulatory_source": "ENSG00000196591",
                    "regulatory_target": "ENSG00000137267"
                },
                "ENSG00000196591_ENSG00000137285": {
                    "id": "ENSG00000196591_ENSG00000137285",
                    "type": null,
                    "score": null,
                    "reversable": false,
                    "correlations": {
                        "group1": 0.647707959652684
                    },
                    "regulatory_source": "ENSG00000196591",
                    "regulatory_target": "ENSG00000137285"
                },
                "ENSG00000196591_ENSG00000137343": {
                    "id": "ENSG00000196591_ENSG00000137343",
                    "type": null,
                    "score": null,
                    "reversable": false,
                    "correlations": {
                        "group1": 0.576239286327132
                    },
                    "regulatory_source": "ENSG00000196591",
                    "regulatory_target": "ENSG00000137343"
                },
                "ENSG00000196591_ENSG00000196230": {
                    "id": "ENSG00000196591_ENSG00000196230",
                    "type": null,
                    "score": null,
                    "reversable": false,
                    "correlations": {
                        "group1": 0.7292724345849397
                    },
                    "regulatory_source": "ENSG00000196591",
                    "regulatory_target": "ENSG00000196230"
                },
                "ENSG00000196591_ENSG00000137312": {
                    "id": "ENSG00000196591_ENSG00000137312",
                    "type": null,
                    "score": null,
                    "reversable": false,
                    "correlations": {
                        "group1": 0.5574591882350248
                    },
                    "regulatory_source": "ENSG00000196591",
                    "regulatory_target": "ENSG00000137312"
                },
                "ENSG00000213760_ENSG00000196591": {
                    "id": "ENSG00000213760_ENSG00000196591",
                    "type": null,
                    "score": null,
                    "reversable": false,
                    "correlations": {
                        "group1": 0.5761816791481419
                    },
                    "regulatory_source": "ENSG00000196591",
                    "regulatory_target": "ENSG00000213760"
                },
                "ENSG00000272398_ENSG00000196591": {
                    "id": "ENSG00000272398_ENSG00000196591",
                    "type": null,
                    "score": null,
                    "reversable": false,
                    "correlations": {
                        "group1": 0.6917174413440552
                    },
                    "regulatory_source": "ENSG00000196591",
                    "regulatory_target": "ENSG00000272398"
                },
                "ENSG00000196591_ENSG00000112290": {
                    "id": "ENSG00000196591_ENSG00000112290",
                    "type": null,
                    "score": null,
                    "reversable": false,
                    "correlations": {
                        "group1": 0.4419661440649159
                    },
                    "regulatory_source": "ENSG00000196591",
                    "regulatory_target": "ENSG00000112290"
                },
                "ENSG00000277443_ENSG00000196591": {
                    "id": "ENSG00000277443_ENSG00000196591",
                    "type": null,
                    "score": null,
                    "reversable": false,
                    "correlations": {
                        "group1": 0.7255352606430227
                    },
                    "regulatory_source": "ENSG00000196591",
                    "regulatory_target": "ENSG00000277443"
                },
                "ENSG00000196591_ENSG00000111897": {
                    "id": "ENSG00000196591_ENSG00000111897",
                    "type": null,
                    "score": null,
                    "reversable": false,
                    "correlations": {
                        "group1": 0.7036181930509912
                    },
                    "regulatory_source": "ENSG00000196591",
                    "regulatory_target": "ENSG00000111897"
                },
                "ENSG00000196591_ENSG00000120265": {
                    "id": "ENSG00000196591_ENSG00000120265",
                    "type": null,
                    "score": null,
                    "reversable": false,
                    "correlations": {
                        "group1": 0.6757769304279939
                    },
                    "regulatory_source": "ENSG00000196591",
                    "regulatory_target": "ENSG00000120265"
                },
                "ENSG00000196591_ENSG00000131016": {
                    "id": "ENSG00000196591_ENSG00000131016",
                    "type": null,
                    "score": null,
                    "reversable": false,
                    "correlations": {
                        "group1": 0.6803013320549648
                    },
                    "regulatory_source": "ENSG00000196591",
                    "regulatory_target": "ENSG00000131016"
                },
                "ENSG00000196591_ENSG00000146425": {
                    "id": "ENSG00000196591_ENSG00000146425",
                    "type": null,
                    "score": null,
                    "reversable": false,
                    "correlations": {
                        "group1": 0.7640397726759377
                    },
                    "regulatory_source": "ENSG00000196591",
                    "regulatory_target": "ENSG00000146425"
                },
                "ENSG00000196591_ENSG00000120437": {
                    "id": "ENSG00000196591_ENSG00000120437",
                    "type": null,
                    "score": null,
                    "reversable": false,
                    "correlations": {
                        "group1": 0.6440642193318712
                    },
                    "regulatory_source": "ENSG00000196591",
                    "regulatory_target": "ENSG00000120437"
                },
                "ENSG00000196591_ENSG00000075618": {
                    "id": "ENSG00000196591_ENSG00000075618",
                    "type": null,
                    "score": null,
                    "reversable": false,
                    "correlations": {
                        "group1": 0.604445002893905
                    },
                    "regulatory_source": "ENSG00000196591",
                    "regulatory_target": "ENSG00000075618"
                },
                "ENSG00000196591_ENSG00000189043": {
                    "id": "ENSG00000196591_ENSG00000189043",
                    "type": null,
                    "score": null,
                    "reversable": false,
                    "correlations": {
                        "group1": 0.7389607549751325
                    },
                    "regulatory_source": "ENSG00000196591",
                    "regulatory_target": "ENSG00000189043"
                },
                "ENSG00000196591_ENSG00000086300": {
                    "id": "ENSG00000196591_ENSG00000086300",
                    "type": null,
                    "score": null,
                    "reversable": false,
                    "correlations": {
                        "group1": 0.6101434633934011
                    },
                    "regulatory_source": "ENSG00000196591",
                    "regulatory_target": "ENSG00000086300"
                },
                "ENSG00000196591_ENSG00000122545": {
                    "id": "ENSG00000196591_ENSG00000122545",
                    "type": null,
                    "score": null,
                    "reversable": false,
                    "correlations": {
                        "group1": 0.6912456533920379
                    },
                    "regulatory_source": "ENSG00000196591",
                    "regulatory_target": "ENSG00000122545"
                },
                "ENSG00000196591_ENSG00000010270": {
                    "id": "ENSG00000196591_ENSG00000010270",
                    "type": null,
                    "score": null,
                    "reversable": false,
                    "correlations": {
                        "group1": 0.6529892549145963
                    },
                    "regulatory_source": "ENSG00000196591",
                    "regulatory_target": "ENSG00000010270"
                },
                "ENSG00000196591_ENSG00000170027": {
                    "id": "ENSG00000196591_ENSG00000170027",
                    "type": null,
                    "score": null,
                    "reversable": false,
                    "correlations": {
                        "group1": 0.6331114528826727
                    },
                    "regulatory_source": "ENSG00000196591",
                    "regulatory_target": "ENSG00000170027"
                },
                "ENSG00000196591_ENSG00000105784": {
                    "id": "ENSG00000196591_ENSG00000105784",
                    "type": null,
                    "score": null,
                    "reversable": false,
                    "correlations": {
                        "group1": 0.5570831312631905
                    },
                    "regulatory_source": "ENSG00000196591",
                    "regulatory_target": "ENSG00000105784"
                },
                "ENSG00000213420_ENSG00000196591": {
                    "id": "ENSG00000213420_ENSG00000196591",
                    "type": null,
                    "score": null,
                    "reversable": false,
                    "correlations": {
                        "group1": 0.560087645878782
                    },
                    "regulatory_source": "ENSG00000196591",
                    "regulatory_target": "ENSG00000213420"
                },
                "ENSG00000196591_ENSG00000087085": {
                    "id": "ENSG00000196591_ENSG00000087085",
                    "type": null,
                    "score": null,
                    "reversable": false,
                    "correlations": {
                        "group1": 0.5183182043762692
                    },
                    "regulatory_source": "ENSG00000196591",
                    "regulatory_target": "ENSG00000087085"
                },
                "ENSG00000196591_ENSG00000128564": {
                    "id": "ENSG00000196591_ENSG00000128564",
                    "type": null,
                    "score": null,
                    "reversable": false,
                    "correlations": {
                        "group1": 0.4127745802799893
                    },
                    "regulatory_source": "ENSG00000196591",
                    "regulatory_target": "ENSG00000128564"
                },
                "ENSG00000221866_ENSG00000196591": {
                    "id": "ENSG00000221866_ENSG00000196591",
                    "type": null,
                    "score": null,
                    "reversable": false,
                    "correlations": {
                        "group1": 0.47447788975512745
                    },
                    "regulatory_source": "ENSG00000196591",
                    "regulatory_target": "ENSG00000221866"
                },
                "ENSG00000196591_ENSG00000182287": {
                    "id": "ENSG00000196591_ENSG00000182287",
                    "type": null,
                    "score": null,
                    "reversable": false,
                    "correlations": {
                        "group1": 0.6936298628606998
                    },
                    "regulatory_source": "ENSG00000196591",
                    "regulatory_target": "ENSG00000182287"
                },
                "ENSG00000196591_ENSG00000126950": {
                    "id": "ENSG00000196591_ENSG00000126950",
                    "type": null,
                    "score": null,
                    "reversable": false,
                    "correlations": {
                        "group1": 0.5054103154553121
                    },
                    "regulatory_source": "ENSG00000196591",
                    "regulatory_target": "ENSG00000126950"
                },
                "ENSG00000196591_ENSG00000158164": {
                    "id": "ENSG00000196591_ENSG00000158164",
                    "type": null,
                    "score": null,
                    "reversable": false,
                    "correlations": {
                        "group1": 0.5857824085328877
                    },
                    "regulatory_source": "ENSG00000196591",
                    "regulatory_target": "ENSG00000158164"
                },
                "ENSG00000196591_ENSG00000157514": {
                    "id": "ENSG00000196591_ENSG00000157514",
                    "type": null,
                    "score": null,
                    "reversable": false,
                    "correlations": {
                        "group1": 0.501211471390013
                    },
                    "regulatory_source": "ENSG00000196591",
                    "regulatory_target": "ENSG00000157514"
                },
                "ENSG00000196591_ENSG00000077279": {
                    "id": "ENSG00000196591_ENSG00000077279",
                    "type": null,
                    "score": null,
                    "reversable": false,
                    "correlations": {
                        "group1": 0.702787497730105
                    },
                    "regulatory_source": "ENSG00000196591",
                    "regulatory_target": "ENSG00000077279"
                },
                "ENSG00000196591_ENSG00000125354": {
                    "id": "ENSG00000196591_ENSG00000125354",
                    "type": null,
                    "score": null,
                    "reversable": false,
                    "correlations": {
                        "group1": 0.6131685540455241
                    },
                    "regulatory_source": "ENSG00000196591",
                    "regulatory_target": "ENSG00000125354"
                },
                "ENSG00000196591_ENSG00000134594": {
                    "id": "ENSG00000196591_ENSG00000134594",
                    "type": null,
                    "score": null,
                    "reversable": false,
                    "correlations": {
                        "group1": 0.4052608315902819
                    },
                    "regulatory_source": "ENSG00000196591",
                    "regulatory_target": "ENSG00000134594"
                },
                "ENSG00000196591_ENSG00000134590": {
                    "id": "ENSG00000196591_ENSG00000134590",
                    "type": null,
                    "score": null,
                    "reversable": false,
                    "correlations": {
                        "group1": 0.6728978539976089
                    },
                    "regulatory_source": "ENSG00000196591",
                    "regulatory_target": "ENSG00000134590"
                },
                "ENSG00000198910_ENSG00000196591": {
                    "id": "ENSG00000198910_ENSG00000196591",
                    "type": null,
                    "score": null,
                    "reversable": false,
                    "correlations": {
                        "group1": 0.6396390824982155
                    },
                    "regulatory_source": "ENSG00000196591",
                    "regulatory_target": "ENSG00000198910"
                },
                "ENSG00000203879_ENSG00000196591": {
                    "id": "ENSG00000203879_ENSG00000196591",
                    "type": null,
                    "score": null,
                    "reversable": false,
                    "correlations": {
                        "group1": 0.5046040706671551
                    },
                    "regulatory_source": "ENSG00000196591",
                    "regulatory_target": "ENSG00000203879"
                },
                "ENSG00000196591_ENSG00000104722": {
                    "id": "ENSG00000196591_ENSG00000104722",
                    "type": null,
                    "score": null,
                    "reversable": false,
                    "correlations": {
                        "group1": 0.7033622165457979
                    },
                    "regulatory_source": "ENSG00000196591",
                    "regulatory_target": "ENSG00000104722"
                },
                "ENSG00000277586_ENSG00000196591": {
                    "id": "ENSG00000277586_ENSG00000196591",
                    "type": null,
                    "score": null,
                    "reversable": false,
                    "correlations": {
                        "group1": 0.6593472464929326
                    },
                    "regulatory_source": "ENSG00000196591",
                    "regulatory_target": "ENSG00000277586"
                },
                "ENSG00000196591_ENSG00000092964": {
                    "id": "ENSG00000196591_ENSG00000092964",
                    "type": null,
                    "score": null,
                    "reversable": false,
                    "correlations": {
                        "group1": 0.7354607589185966
                    },
                    "regulatory_source": "ENSG00000196591",
                    "regulatory_target": "ENSG00000092964"
                },
                "ENSG00000196591_ENSG00000015592": {
                    "id": "ENSG00000196591_ENSG00000015592",
                    "type": null,
                    "score": null,
                    "reversable": false,
                    "correlations": {
                        "group1": 0.37452563784302284
                    },
                    "regulatory_source": "ENSG00000196591",
                    "regulatory_target": "ENSG00000015592"
                },
                "ENSG00000206579_ENSG00000196591": {
                    "id": "ENSG00000206579_ENSG00000196591",
                    "type": null,
                    "score": null,
                    "reversable": false,
                    "correlations": {
                        "group1": 0.5408054238781973
                    },
                    "regulatory_source": "ENSG00000196591",
                    "regulatory_target": "ENSG00000206579"
                },
                "ENSG00000196591_ENSG00000171033": {
                    "id": "ENSG00000196591_ENSG00000171033",
                    "type": null,
                    "score": null,
                    "reversable": false,
                    "correlations": {
                        "group1": 0.5875020618405632
                    },
                    "regulatory_source": "ENSG00000196591",
                    "regulatory_target": "ENSG00000171033"
                },
                "ENSG00000196591_ENSG00000104427": {
                    "id": "ENSG00000196591_ENSG00000104427",
                    "type": null,
                    "score": null,
                    "reversable": false,
                    "correlations": {
                        "group1": 0.7008846348175658
                    },
                    "regulatory_source": "ENSG00000196591",
                    "regulatory_target": "ENSG00000104427"
                },
                "ENSG00000196591_ENSG00000104435": {
                    "id": "ENSG00000196591_ENSG00000104435",
                    "type": null,
                    "score": null,
                    "reversable": false,
                    "correlations": {
                        "group1": 0.7005361624454183
                    },
                    "regulatory_source": "ENSG00000196591",
                    "regulatory_target": "ENSG00000104435"
                },
                "ENSG00000196591_ENSG00000164687": {
                    "id": "ENSG00000196591_ENSG00000164687",
                    "type": null,
                    "score": null,
                    "reversable": false,
                    "correlations": {
                        "group1": 0.6094755092817111
                    },
                    "regulatory_source": "ENSG00000196591",
                    "regulatory_target": "ENSG00000164687"
                },
                "ENSG00000196591_ENSG00000155099": {
                    "id": "ENSG00000196591_ENSG00000155099",
                    "type": null,
                    "score": null,
                    "reversable": false,
                    "correlations": {
                        "group1": 0.5585369099128983
                    },
                    "regulatory_source": "ENSG00000196591",
                    "regulatory_target": "ENSG00000155099"
                },
                "ENSG00000196591_ENSG00000107105": {
                    "id": "ENSG00000196591_ENSG00000107105",
                    "type": null,
                    "score": null,
                    "reversable": false,
                    "correlations": {
                        "group1": 0.6306694933367226
                    },
                    "regulatory_source": "ENSG00000196591",
                    "regulatory_target": "ENSG00000107105"
                },
                "ENSG00000196591_ENSG00000122756": {
                    "id": "ENSG00000196591_ENSG00000122756",
                    "type": null,
                    "score": null,
                    "reversable": false,
                    "correlations": {
                        "group1": 0.571695791774589
                    },
                    "regulatory_source": "ENSG00000196591",
                    "regulatory_target": "ENSG00000122756"
                },
                "ENSG00000196591_ENSG00000148154": {
                    "id": "ENSG00000196591_ENSG00000148154",
                    "type": null,
                    "score": null,
                    "reversable": false,
                    "correlations": {
                        "group1": 0.6251071700587276
                    },
                    "regulatory_source": "ENSG00000196591",
                    "regulatory_target": "ENSG00000148154"
                },
                "ENSG00000196591_ENSG00000167081": {
                    "id": "ENSG00000196591_ENSG00000167081",
                    "type": null,
                    "score": null,
                    "reversable": false,
                    "correlations": {
                        "group1": 0.5208365354943317
                    },
                    "regulatory_source": "ENSG00000196591",
                    "regulatory_target": "ENSG00000167081"
                },
                "ENSG00000197694_ENSG00000196591": {
                    "id": "ENSG00000197694_ENSG00000196591",
                    "type": null,
                    "score": null,
                    "reversable": false,
                    "correlations": {
                        "group1": 0.5480509069369427
                    },
                    "regulatory_source": "ENSG00000196591",
                    "regulatory_target": "ENSG00000197694"
                },
                "ENSG00000196591_ENSG00000107130": {
                    "id": "ENSG00000196591_ENSG00000107130",
                    "type": null,
                    "score": null,
                    "reversable": false,
                    "correlations": {
                        "group1": 0.49800473117040556
                    },
                    "regulatory_source": "ENSG00000196591",
                    "regulatory_target": "ENSG00000107130"
                },
                "ENSG00000196591_ENSG00000050165": {
                    "id": "ENSG00000196591_ENSG00000050165",
                    "type": null,
                    "score": null,
                    "reversable": false,
                    "correlations": {
                        "group1": 0.5961372971216339
                    },
                    "regulatory_source": "ENSG00000196591",
                    "regulatory_target": "ENSG00000050165"
                },
                "ENSG00000196591_ENSG00000167996": {
                    "id": "ENSG00000196591_ENSG00000167996",
                    "type": null,
                    "score": null,
                    "reversable": false,
                    "correlations": {
                        "group1": 0.6508017400803717
                    },
                    "regulatory_source": "ENSG00000196591",
                    "regulatory_target": "ENSG00000167996"
                },
                "ENSG00000196591_ENSG00000162188": {
                    "id": "ENSG00000196591_ENSG00000162188",
                    "type": null,
                    "score": null,
                    "reversable": false,
                    "correlations": {
                        "group1": 0.6538341664230767
                    },
                    "regulatory_source": "ENSG00000196591",
                    "regulatory_target": "ENSG00000162188"
                },
                "ENSG00000196591_ENSG00000133318": {
                    "id": "ENSG00000196591_ENSG00000133318",
                    "type": null,
                    "score": null,
                    "reversable": false,
                    "correlations": {
                        "group1": 0.7176294992549371
                    },
                    "regulatory_source": "ENSG00000196591",
                    "regulatory_target": "ENSG00000133318"
                },
                "ENSG00000196591_ENSG00000176973": {
                    "id": "ENSG00000196591_ENSG00000176973",
                    "type": null,
                    "score": null,
                    "reversable": false,
                    "correlations": {
                        "group1": 0.640387226962607
                    },
                    "regulatory_source": "ENSG00000196591",
                    "regulatory_target": "ENSG00000176973"
                },
                "ENSG00000196591_ENSG00000175582": {
                    "id": "ENSG00000196591_ENSG00000175582",
                    "type": null,
                    "score": null,
                    "reversable": false,
                    "correlations": {
                        "group1": 0.6525877445527514
                    },
                    "regulatory_source": "ENSG00000196591",
                    "regulatory_target": "ENSG00000175582"
                },
                "ENSG00000196591_ENSG00000165434": {
                    "id": "ENSG00000196591_ENSG00000165434",
                    "type": null,
                    "score": null,
                    "reversable": false,
                    "correlations": {
                        "group1": 0.6805834793384417
                    },
                    "regulatory_source": "ENSG00000196591",
                    "regulatory_target": "ENSG00000165434"
                },
                "ENSG00000196591_ENSG00000171533": {
                    "id": "ENSG00000196591_ENSG00000171533",
                    "type": null,
                    "score": null,
                    "reversable": false,
                    "correlations": {
                        "group1": 0.5526754590625147
                    },
                    "regulatory_source": "ENSG00000196591",
                    "regulatory_target": "ENSG00000171533"
                },
                "ENSG00000250303_ENSG00000196591": {
                    "id": "ENSG00000250303_ENSG00000196591",
                    "type": null,
                    "score": null,
                    "reversable": false,
                    "correlations": {
                        "group1": 0.3796754989159943
                    },
                    "regulatory_source": "ENSG00000196591",
                    "regulatory_target": "ENSG00000250303"
                },
                "ENSG00000196591_ENSG00000149294": {
                    "id": "ENSG00000196591_ENSG00000149294",
                    "type": null,
                    "score": null,
                    "reversable": false,
                    "correlations": {
                        "group1": 0.6033961750938382
                    },
                    "regulatory_source": "ENSG00000196591",
                    "regulatory_target": "ENSG00000149294"
                },
                "ENSG00000196591_ENSG00000166736": {
                    "id": "ENSG00000196591_ENSG00000166736",
                    "type": null,
                    "score": null,
                    "reversable": false,
                    "correlations": {
                        "group1": 0.4950554246406525
                    },
                    "regulatory_source": "ENSG00000196591",
                    "regulatory_target": "ENSG00000166736"
                },
                "ENSG00000196591_ENSG00000166257": {
                    "id": "ENSG00000196591_ENSG00000166257",
                    "type": null,
                    "score": null,
                    "reversable": false,
                    "correlations": {
                        "group1": 0.6300348617679257
                    },
                    "regulatory_source": "ENSG00000196591",
                    "regulatory_target": "ENSG00000166257"
                },
                "ENSG00000196591_ENSG00000149557": {
                    "id": "ENSG00000196591_ENSG00000149557",
                    "type": null,
                    "score": null,
                    "reversable": false,
                    "correlations": {
                        "group1": 0.5112175579642293
                    },
                    "regulatory_source": "ENSG00000196591",
                    "regulatory_target": "ENSG00000149557"
                },
                "ENSG00000196591_ENSG00000148516": {
                    "id": "ENSG00000196591_ENSG00000148516",
                    "type": null,
                    "score": null,
                    "reversable": false,
                    "correlations": {
                        "group1": 0.4808423625554359
                    },
                    "regulatory_source": "ENSG00000196591",
                    "regulatory_target": "ENSG00000148516"
                },
                "ENSG00000196591_ENSG00000107643": {
                    "id": "ENSG00000196591_ENSG00000107643",
                    "type": null,
                    "score": null,
                    "reversable": false,
                    "correlations": {
                        "group1": 0.49135472170588607
                    },
                    "regulatory_source": "ENSG00000196591",
                    "regulatory_target": "ENSG00000107643"
                },
                "ENSG00000196591_ENSG00000107742": {
                    "id": "ENSG00000196591_ENSG00000107742",
                    "type": null,
                    "score": null,
                    "reversable": false,
                    "correlations": {
                        "group1": 0.34632904096730954
                    },
                    "regulatory_source": "ENSG00000196591",
                    "regulatory_target": "ENSG00000107742"
                },
                "ENSG00000196591_ENSG00000108175": {
                    "id": "ENSG00000196591_ENSG00000108175",
                    "type": null,
                    "score": null,
                    "reversable": false,
                    "correlations": {
                        "group1": 0.6137851223553734
                    },
                    "regulatory_source": "ENSG00000196591",
                    "regulatory_target": "ENSG00000108175"
                },
                "ENSG00000196591_ENSG00000122378": {
                    "id": "ENSG00000196591_ENSG00000122378",
                    "type": null,
                    "score": null,
                    "reversable": false,
                    "correlations": {
                        "group1": 0.7158457870323884
                    },
                    "regulatory_source": "ENSG00000196591",
                    "regulatory_target": "ENSG00000122378"
                },
                "ENSG00000196591_ENSG00000173267": {
                    "id": "ENSG00000196591_ENSG00000173267",
                    "type": null,
                    "score": null,
                    "reversable": false,
                    "correlations": {
                        "group1": 0.6055201733464979
                    },
                    "regulatory_source": "ENSG00000196591",
                    "regulatory_target": "ENSG00000173267"
                },
                "ENSG00000196591_ENSG00000138138": {
                    "id": "ENSG00000196591_ENSG00000138138",
                    "type": null,
                    "score": null,
                    "reversable": false,
                    "correlations": {
                        "group1": 0.6152660564848736
                    },
                    "regulatory_source": "ENSG00000196591",
                    "regulatory_target": "ENSG00000138138"
                },
                "ENSG00000196591_ENSG00000196072": {
                    "id": "ENSG00000196591_ENSG00000196072",
                    "type": null,
                    "score": null,
                    "reversable": false,
                    "correlations": {
                        "group1": 0.6143314548668452
                    },
                    "regulatory_source": "ENSG00000196591",
                    "regulatory_target": "ENSG00000196072"
                },
                "ENSG00000196591_ENSG00000099194": {
                    "id": "ENSG00000196591_ENSG00000099194",
                    "type": null,
                    "score": null,
                    "reversable": false,
                    "correlations": {
                        "group1": 0.6643557302918525
                    },
                    "regulatory_source": "ENSG00000196591",
                    "regulatory_target": "ENSG00000099194"
                },
                "ENSG00000196591_ENSG00000148798": {
                    "id": "ENSG00000196591_ENSG00000148798",
                    "type": null,
                    "score": null,
                    "reversable": false,
                    "correlations": {
                        "group1": 0.6562991165465474
                    },
                    "regulatory_source": "ENSG00000196591",
                    "regulatory_target": "ENSG00000148798"
                },
                "ENSG00000196591_ENSG00000151640": {
                    "id": "ENSG00000196591_ENSG00000151640",
                    "type": null,
                    "score": null,
                    "reversable": false,
                    "correlations": {
                        "group1": 0.6249228778883431
                    },
                    "regulatory_source": "ENSG00000196591",
                    "regulatory_target": "ENSG00000151640"
                },
                "ENSG00000196591_ENSG00000177675": {
                    "id": "ENSG00000196591_ENSG00000177675",
                    "type": null,
                    "score": null,
                    "reversable": false,
                    "correlations": {
                        "group1": 0.44627475695486535
                    },
                    "regulatory_source": "ENSG00000196591",
                    "regulatory_target": "ENSG00000177675"
                },
                "ENSG00000196591_ENSG00000111716": {
                    "id": "ENSG00000196591_ENSG00000111716",
                    "type": null,
                    "score": null,
                    "reversable": false,
                    "correlations": {
                        "group1": 0.6758847963088149
                    },
                    "regulatory_source": "ENSG00000196591",
                    "regulatory_target": "ENSG00000111716"
                },
                "ENSG00000196591_ENSG00000111728": {
                    "id": "ENSG00000196591_ENSG00000111728",
                    "type": null,
                    "score": null,
                    "reversable": false,
                    "correlations": {
                        "group1": 0.6212497886066297
                    },
                    "regulatory_source": "ENSG00000196591",
                    "regulatory_target": "ENSG00000111728"
                },
                "ENSG00000196591_ENSG00000018236": {
                    "id": "ENSG00000196591_ENSG00000018236",
                    "type": null,
                    "score": null,
                    "reversable": false,
                    "correlations": {
                        "group1": 0.4851670934209324
                    },
                    "regulatory_source": "ENSG00000196591",
                    "regulatory_target": "ENSG00000018236"
                },
                "ENSG00000196591_ENSG00000177875": {
                    "id": "ENSG00000196591_ENSG00000177875",
                    "type": null,
                    "score": null,
                    "reversable": false,
                    "correlations": {
                        "group1": 0.44228876586616406
                    },
                    "regulatory_source": "ENSG00000196591",
                    "regulatory_target": "ENSG00000177875"
                },
                "ENSG00000196591_ENSG00000123416": {
                    "id": "ENSG00000196591_ENSG00000123416",
                    "type": null,
                    "score": null,
                    "reversable": false,
                    "correlations": {
                        "group1": 0.6855044804697765
                    },
                    "regulatory_source": "ENSG00000196591",
                    "regulatory_target": "ENSG00000123416"
                },
                "ENSG00000196591_ENSG00000167552": {
                    "id": "ENSG00000196591_ENSG00000167552",
                    "type": null,
                    "score": null,
                    "reversable": false,
                    "correlations": {
                        "group1": 0.6850485591157912
                    },
                    "regulatory_source": "ENSG00000196591",
                    "regulatory_target": "ENSG00000167552"
                },
                "ENSG00000196591_ENSG00000135406": {
                    "id": "ENSG00000196591_ENSG00000135406",
                    "type": null,
                    "score": null,
                    "reversable": false,
                    "correlations": {
                        "group1": 0.5811058745050925
                    },
                    "regulatory_source": "ENSG00000196591",
                    "regulatory_target": "ENSG00000135406"
                },
                "ENSG00000196591_ENSG00000135447": {
                    "id": "ENSG00000196591_ENSG00000135447",
                    "type": null,
                    "score": null,
                    "reversable": false,
                    "correlations": {
                        "group1": 0.5776385194347129
                    },
                    "regulatory_source": "ENSG00000196591",
                    "regulatory_target": "ENSG00000135447"
                },
                "ENSG00000196591_ENSG00000185664": {
                    "id": "ENSG00000196591_ENSG00000185664",
                    "type": null,
                    "score": null,
                    "reversable": false,
                    "correlations": {
                        "group1": 0.525500691819153
                    },
                    "regulatory_source": "ENSG00000196591",
                    "regulatory_target": "ENSG00000185664"
                },
                "ENSG00000196591_ENSG00000175203": {
                    "id": "ENSG00000196591_ENSG00000175203",
                    "type": null,
                    "score": null,
                    "reversable": false,
                    "correlations": {
                        "group1": 0.6926290658055602
                    },
                    "regulatory_source": "ENSG00000196591",
                    "regulatory_target": "ENSG00000175203"
                },
                "ENSG00000196591_ENSG00000155980": {
                    "id": "ENSG00000196591_ENSG00000155980",
                    "type": null,
                    "score": null,
                    "reversable": false,
                    "correlations": {
                        "group1": 0.6004909410448733
                    },
                    "regulatory_source": "ENSG00000196591",
                    "regulatory_target": "ENSG00000155980"
                },
                "ENSG00000196591_ENSG00000166226": {
                    "id": "ENSG00000196591_ENSG00000166226",
                    "type": null,
                    "score": null,
                    "reversable": false,
                    "correlations": {
                        "group1": 0.6510605222411278
                    },
                    "regulatory_source": "ENSG00000196591",
                    "regulatory_target": "ENSG00000166226"
                },
                "ENSG00000196591_ENSG00000111275": {
                    "id": "ENSG00000196591_ENSG00000111275",
                    "type": null,
                    "score": null,
                    "reversable": false,
                    "correlations": {
                        "group1": 0.3609922650588258
                    },
                    "regulatory_source": "ENSG00000196591",
                    "regulatory_target": "ENSG00000111275"
                },
                "ENSG00000196591_ENSG00000133083": {
                    "id": "ENSG00000196591_ENSG00000133083",
                    "type": null,
                    "score": null,
                    "reversable": false,
                    "correlations": {
                        "group1": 0.5499133338507269
                    },
                    "regulatory_source": "ENSG00000196591",
                    "regulatory_target": "ENSG00000133083"
                },
                "ENSG00000196591_ENSG00000151320": {
                    "id": "ENSG00000196591_ENSG00000151320",
                    "type": null,
                    "score": null,
                    "reversable": false,
                    "correlations": {
                        "group1": 0.5410879739033184
                    },
                    "regulatory_source": "ENSG00000196591",
                    "regulatory_target": "ENSG00000151320"
                },
                "ENSG00000196591_ENSG00000186469": {
                    "id": "ENSG00000196591_ENSG00000186469",
                    "type": null,
                    "score": null,
                    "reversable": false,
                    "correlations": {
                        "group1": 0.4457873388320824
                    },
                    "regulatory_source": "ENSG00000196591",
                    "regulatory_target": "ENSG00000186469"
                },
                "ENSG00000196591_ENSG00000139970": {
                    "id": "ENSG00000196591_ENSG00000139970",
                    "type": null,
                    "score": null,
                    "reversable": false,
                    "correlations": {
                        "group1": 0.6792044535291113
                    },
                    "regulatory_source": "ENSG00000196591",
                    "regulatory_target": "ENSG00000139970"
                },
                "ENSG00000227051_ENSG00000196591": {
                    "id": "ENSG00000227051_ENSG00000196591",
                    "type": null,
                    "score": null,
                    "reversable": false,
                    "correlations": {
                        "group1": 0.5635256806483449
                    },
                    "regulatory_source": "ENSG00000196591",
                    "regulatory_target": "ENSG00000227051"
                },
                "ENSG00000196591_ENSG00000080824": {
                    "id": "ENSG00000196591_ENSG00000080824",
                    "type": null,
                    "score": null,
                    "reversable": false,
                    "correlations": {
                        "group1": 0.69245629364601
                    },
                    "regulatory_source": "ENSG00000196591",
                    "regulatory_target": "ENSG00000080824"
                },
                "ENSG00000196591_ENSG00000126214": {
                    "id": "ENSG00000196591_ENSG00000126214",
                    "type": null,
                    "score": null,
                    "reversable": false,
                    "correlations": {
                        "group1": 0.6740599601623226
                    },
                    "regulatory_source": "ENSG00000196591",
                    "regulatory_target": "ENSG00000126214"
                },
                "ENSG00000196591_ENSG00000104112": {
                    "id": "ENSG00000196591_ENSG00000104112",
                    "type": null,
                    "score": null,
                    "reversable": false,
                    "correlations": {
                        "group1": 0.6468068730252544
                    },
                    "regulatory_source": "ENSG00000196591",
                    "regulatory_target": "ENSG00000104112"
                },
                "ENSG00000196591_ENSG00000169856": {
                    "id": "ENSG00000196591_ENSG00000169856",
                    "type": null,
                    "score": null,
                    "reversable": false,
                    "correlations": {
                        "group1": 0.6111106325544636
                    },
                    "regulatory_source": "ENSG00000196591",
                    "regulatory_target": "ENSG00000169856"
                },
                "ENSG00000196591_ENSG00000169783": {
                    "id": "ENSG00000196591_ENSG00000169783",
                    "type": null,
                    "score": null,
                    "reversable": false,
                    "correlations": {
                        "group1": 0.5853273513429637
                    },
                    "regulatory_source": "ENSG00000196591",
                    "regulatory_target": "ENSG00000169783"
                },
                "ENSG00000196591_ENSG00000184697": {
                    "id": "ENSG00000196591_ENSG00000184697",
                    "type": null,
                    "score": null,
                    "reversable": false,
                    "correlations": {
                        "group1": 0.502483313319072
                    },
                    "regulatory_source": "ENSG00000196591",
                    "regulatory_target": "ENSG00000184697"
                },
                "ENSG00000196591_ENSG00000103145": {
                    "id": "ENSG00000196591_ENSG00000103145",
                    "type": null,
                    "score": null,
                    "reversable": false,
                    "correlations": {
                        "group1": 0.6797132901216592
                    },
                    "regulatory_source": "ENSG00000196591",
                    "regulatory_target": "ENSG00000103145"
                },
                "ENSG00000196591_ENSG00000087258": {
                    "id": "ENSG00000196591_ENSG00000087258",
                    "type": null,
                    "score": null,
                    "reversable": false,
                    "correlations": {
                        "group1": 0.5519944716421914
                    },
                    "regulatory_source": "ENSG00000196591",
                    "regulatory_target": "ENSG00000087258"
                },
                "ENSG00000196591_ENSG00000103034": {
                    "id": "ENSG00000196591_ENSG00000103034",
                    "type": null,
                    "score": null,
                    "reversable": false,
                    "correlations": {
                        "group1": 0.5894116848893971
                    },
                    "regulatory_source": "ENSG00000196591",
                    "regulatory_target": "ENSG00000103034"
                },
                "ENSG00000196591_ENSG00000034713": {
                    "id": "ENSG00000196591_ENSG00000034713",
                    "type": null,
                    "score": null,
                    "reversable": false,
                    "correlations": {
                        "group1": 0.7440555296294492
                    },
                    "regulatory_source": "ENSG00000196591",
                    "regulatory_target": "ENSG00000034713"
                },
                "ENSG00000196591_ENSG00000171724": {
                    "id": "ENSG00000196591_ENSG00000171724",
                    "type": null,
                    "score": null,
                    "reversable": false,
                    "correlations": {
                        "group1": 0.40890445110005946
                    },
                    "regulatory_source": "ENSG00000196591",
                    "regulatory_target": "ENSG00000171724"
                },
                "ENSG00000196591_ENSG00000103154": {
                    "id": "ENSG00000196591_ENSG00000103154",
                    "type": null,
                    "score": null,
                    "reversable": false,
                    "correlations": {
                        "group1": 0.43736586736717736
                    },
                    "regulatory_source": "ENSG00000196591",
                    "regulatory_target": "ENSG00000103154"
                },
                "ENSG00000196591_ENSG00000103187": {
                    "id": "ENSG00000196591_ENSG00000103187",
                    "type": null,
                    "score": null,
                    "reversable": false,
                    "correlations": {
                        "group1": 0.6422802039284465
                    },
                    "regulatory_source": "ENSG00000196591",
                    "regulatory_target": "ENSG00000103187"
                },
                "ENSG00000196591_ENSG00000141505": {
                    "id": "ENSG00000196591_ENSG00000141505",
                    "type": null,
                    "score": null,
                    "reversable": false,
                    "correlations": {
                        "group1": 0.49284027513448136
                    },
                    "regulatory_source": "ENSG00000196591",
                    "regulatory_target": "ENSG00000141505"
                },
                "ENSG00000196591_ENSG00000166582": {
                    "id": "ENSG00000196591_ENSG00000166582",
                    "type": null,
                    "score": null,
                    "reversable": false,
                    "correlations": {
                        "group1": 0.5513152364915272
                    },
                    "regulatory_source": "ENSG00000196591",
                    "regulatory_target": "ENSG00000166582"
                },
                "ENSG00000196591_ENSG00000141698": {
                    "id": "ENSG00000196591_ENSG00000141698",
                    "type": null,
                    "score": null,
                    "reversable": false,
                    "correlations": {
                        "group1": 0.5960347240904339
                    },
                    "regulatory_source": "ENSG00000196591",
                    "regulatory_target": "ENSG00000141698"
                },
                "ENSG00000196591_ENSG00000131473": {
                    "id": "ENSG00000196591_ENSG00000131473",
                    "type": null,
                    "score": null,
                    "reversable": false,
                    "correlations": {
                        "group1": 0.5779604808417557
                    },
                    "regulatory_source": "ENSG00000196591",
                    "regulatory_target": "ENSG00000131473"
                },
                "ENSG00000196591_ENSG00000108828": {
                    "id": "ENSG00000196591_ENSG00000108828",
                    "type": null,
                    "score": null,
                    "reversable": false,
                    "correlations": {
                        "group1": 0.586519591758687
                    },
                    "regulatory_source": "ENSG00000196591",
                    "regulatory_target": "ENSG00000108828"
                },
                "ENSG00000196591_ENSG00000108830": {
                    "id": "ENSG00000196591_ENSG00000108830",
                    "type": null,
                    "score": null,
                    "reversable": false,
                    "correlations": {
                        "group1": 0.43645746613849873
                    },
                    "regulatory_source": "ENSG00000196591",
                    "regulatory_target": "ENSG00000108830"
                },
                "ENSG00000196591_ENSG00000161682": {
                    "id": "ENSG00000196591_ENSG00000161682",
                    "type": null,
                    "score": null,
                    "reversable": false,
                    "correlations": {
                        "group1": 0.5343144034258294
                    },
                    "regulatory_source": "ENSG00000196591",
                    "regulatory_target": "ENSG00000161682"
                },
                "ENSG00000196591_ENSG00000186868": {
                    "id": "ENSG00000196591_ENSG00000186868",
                    "type": null,
                    "score": null,
                    "reversable": false,
                    "correlations": {
                        "group1": 0.6564723312860407
                    },
                    "regulatory_source": "ENSG00000196591",
                    "regulatory_target": "ENSG00000186868"
                },
                "ENSG00000196591_ENSG00000108960": {
                    "id": "ENSG00000196591_ENSG00000108960",
                    "type": null,
                    "score": null,
                    "reversable": false,
                    "correlations": {
                        "group1": 0.5864687233345178
                    },
                    "regulatory_source": "ENSG00000196591",
                    "regulatory_target": "ENSG00000108960"
                },
                "ENSG00000196591_ENSG00000182481": {
                    "id": "ENSG00000196591_ENSG00000182481",
                    "type": null,
                    "score": null,
                    "reversable": false,
                    "correlations": {
                        "group1": 0.5616651936904344
                    },
                    "regulatory_source": "ENSG00000196591",
                    "regulatory_target": "ENSG00000182481"
                },
                "ENSG00000196591_ENSG00000189159": {
                    "id": "ENSG00000196591_ENSG00000189159",
                    "type": null,
                    "score": null,
                    "reversable": false,
                    "correlations": {
                        "group1": 0.7418343755470133
                    },
                    "regulatory_source": "ENSG00000196591",
                    "regulatory_target": "ENSG00000189159"
                },
                "ENSG00000196591_ENSG00000182534": {
                    "id": "ENSG00000196591_ENSG00000182534",
                    "type": null,
                    "score": null,
                    "reversable": false,
                    "correlations": {
                        "group1": 0.583093241406067
                    },
                    "regulatory_source": "ENSG00000196591",
                    "regulatory_target": "ENSG00000182534"
                },
                "ENSG00000196591_ENSG00000141404": {
                    "id": "ENSG00000196591_ENSG00000141404",
                    "type": null,
                    "score": null,
                    "reversable": false,
                    "correlations": {
                        "group1": 0.5457090581821684
                    },
                    "regulatory_source": "ENSG00000196591",
                    "regulatory_target": "ENSG00000141404"
                },
                "ENSG00000196591_ENSG00000166974": {
                    "id": "ENSG00000196591_ENSG00000166974",
                    "type": null,
                    "score": null,
                    "reversable": false,
                    "correlations": {
                        "group1": 0.6498139663767695
                    },
                    "regulatory_source": "ENSG00000196591",
                    "regulatory_target": "ENSG00000166974"
                },
                "ENSG00000196591_ENSG00000101220": {
                    "id": "ENSG00000196591_ENSG00000101220",
                    "type": null,
                    "score": null,
                    "reversable": false,
                    "correlations": {
                        "group1": 0.5122682134992147
                    },
                    "regulatory_source": "ENSG00000196591",
                    "regulatory_target": "ENSG00000101220"
                },
                "ENSG00000196591_ENSG00000125821": {
                    "id": "ENSG00000196591_ENSG00000125821",
                    "type": null,
                    "score": null,
                    "reversable": false,
                    "correlations": {
                        "group1": 0.6722803061617144
                    },
                    "regulatory_source": "ENSG00000196591",
                    "regulatory_target": "ENSG00000125821"
                },
                "ENSG00000196591_ENSG00000132821": {
                    "id": "ENSG00000196591_ENSG00000132821",
                    "type": null,
                    "score": null,
                    "reversable": false,
                    "correlations": {
                        "group1": 0.48905892762139586
                    },
                    "regulatory_source": "ENSG00000196591",
                    "regulatory_target": "ENSG00000132821"
                },
                "ENSG00000196591_ENSG00000124194": {
                    "id": "ENSG00000196591_ENSG00000124194",
                    "type": null,
                    "score": null,
                    "reversable": false,
                    "correlations": {
                        "group1": 0.6593397220053557
                    },
                    "regulatory_source": "ENSG00000196591",
                    "regulatory_target": "ENSG00000124194"
                },
                "ENSG00000196591_ENSG00000101132": {
                    "id": "ENSG00000196591_ENSG00000101132",
                    "type": null,
                    "score": null,
                    "reversable": false,
                    "correlations": {
                        "group1": 0.6829614879928071
                    },
                    "regulatory_source": "ENSG00000196591",
                    "regulatory_target": "ENSG00000101132"
                },
                "ENSG00000196591_ENSG00000101210": {
                    "id": "ENSG00000196591_ENSG00000101210",
                    "type": null,
                    "score": null,
                    "reversable": false,
                    "correlations": {
                        "group1": 0.7380660090141381
                    },
                    "regulatory_source": "ENSG00000196591",
                    "regulatory_target": "ENSG00000101210"
                },
                "ENSG00000197457_ENSG00000196591": {
                    "id": "ENSG00000197457_ENSG00000196591",
                    "type": null,
                    "score": null,
                    "reversable": false,
                    "correlations": {
                        "group1": 0.5888852672802308
                    },
                    "regulatory_source": "ENSG00000196591",
                    "regulatory_target": "ENSG00000197457"
                },
                "ENSG00000196591_ENSG00000099864": {
                    "id": "ENSG00000196591_ENSG00000099864",
                    "type": null,
                    "score": null,
                    "reversable": false,
                    "correlations": {
                        "group1": 0.6937482613060479
                    },
                    "regulatory_source": "ENSG00000196591",
                    "regulatory_target": "ENSG00000099864"
                },
                "ENSG00000196591_ENSG00000129951": {
                    "id": "ENSG00000196591_ENSG00000129951",
                    "type": null,
                    "score": null,
                    "reversable": false,
                    "correlations": {
                        "group1": 0.6671989213184781
                    },
                    "regulatory_source": "ENSG00000196591",
                    "regulatory_target": "ENSG00000129951"
                },
                "ENSG00000196591_ENSG00000167654": {
                    "id": "ENSG00000196591_ENSG00000167654",
                    "type": null,
                    "score": null,
                    "reversable": false,
                    "correlations": {
                        "group1": 0.5732897288666449
                    },
                    "regulatory_source": "ENSG00000196591",
                    "regulatory_target": "ENSG00000167654"
                },
                "ENSG00000196591_ENSG00000105255": {
                    "id": "ENSG00000196591_ENSG00000105255",
                    "type": null,
                    "score": null,
                    "reversable": false,
                    "correlations": {
                        "group1": 0.4485481062598639
                    },
                    "regulatory_source": "ENSG00000196591",
                    "regulatory_target": "ENSG00000105255"
                },
                "ENSG00000196591_ENSG00000105088": {
                    "id": "ENSG00000196591_ENSG00000105088",
                    "type": null,
                    "score": null,
                    "reversable": false,
                    "correlations": {
                        "group1": 0.5524837930721315
                    },
                    "regulatory_source": "ENSG00000196591",
                    "regulatory_target": "ENSG00000105088"
                },
                "ENSG00000196591_ENSG00000129355": {
                    "id": "ENSG00000196591_ENSG00000129355",
                    "type": null,
                    "score": null,
                    "reversable": false,
                    "correlations": {
                        "group1": 0.5945346948090641
                    },
                    "regulatory_source": "ENSG00000196591",
                    "regulatory_target": "ENSG00000129355"
                },
                "ENSG00000196591_ENSG00000196361": {
                    "id": "ENSG00000196591_ENSG00000196361",
                    "type": null,
                    "score": null,
                    "reversable": false,
                    "correlations": {
                        "group1": 0.6486977049688886
                    },
                    "regulatory_source": "ENSG00000196591",
                    "regulatory_target": "ENSG00000196361"
                },
                "ENSG00000221946_ENSG00000196591": {
                    "id": "ENSG00000221946_ENSG00000196591",
                    "type": null,
                    "score": null,
                    "reversable": false,
                    "correlations": {
                        "group1": 0.4347561537206283
                    },
                    "regulatory_source": "ENSG00000196591",
                    "regulatory_target": "ENSG00000221946"
                },
                "ENSG00000196591_ENSG00000105270": {
                    "id": "ENSG00000196591_ENSG00000105270",
                    "type": null,
                    "score": null,
                    "reversable": false,
                    "correlations": {
                        "group1": 0.5829536070987659
                    },
                    "regulatory_source": "ENSG00000196591",
                    "regulatory_target": "ENSG00000105270"
                },
                "ENSG00000196591_ENSG00000105254": {
                    "id": "ENSG00000196591_ENSG00000105254",
                    "type": null,
                    "score": null,
                    "reversable": false,
                    "correlations": {
                        "group1": 0.6579507402078515
                    },
                    "regulatory_source": "ENSG00000196591",
                    "regulatory_target": "ENSG00000105254"
                },
                "ENSG00000196591_ENSG00000174521": {
                    "id": "ENSG00000196591_ENSG00000174521",
                    "type": null,
                    "score": null,
                    "reversable": false,
                    "correlations": {
                        "group1": 0.5778588697318179
                    },
                    "regulatory_source": "ENSG00000196591",
                    "regulatory_target": "ENSG00000174521"
                },
                "ENSG00000196591_ENSG00000105409": {
                    "id": "ENSG00000196591_ENSG00000105409",
                    "type": null,
                    "score": null,
                    "reversable": false,
                    "correlations": {
                        "group1": 0.6983623958271329
                    },
                    "regulatory_source": "ENSG00000196591",
                    "regulatory_target": "ENSG00000105409"
                },
                "ENSG00000196591_ENSG00000079462": {
                    "id": "ENSG00000196591_ENSG00000079462",
                    "type": null,
                    "score": null,
                    "reversable": false,
                    "correlations": {
                        "group1": 0.7491968192350431
                    },
                    "regulatory_source": "ENSG00000196591",
                    "regulatory_target": "ENSG00000079462"
                },
                "ENSG00000196591_ENSG00000160014": {
                    "id": "ENSG00000196591_ENSG00000160014",
                    "type": null,
                    "score": null,
                    "reversable": false,
                    "correlations": {
                        "group1": 0.735485878055272
                    },
                    "regulatory_source": "ENSG00000196591",
                    "regulatory_target": "ENSG00000160014"
                },
                "ENSG00000196591_ENSG00000105419": {
                    "id": "ENSG00000196591_ENSG00000105419",
                    "type": null,
                    "score": null,
                    "reversable": false,
                    "correlations": {
                        "group1": 0.5655214869493538
                    },
                    "regulatory_source": "ENSG00000196591",
                    "regulatory_target": "ENSG00000105419"
                },
                "ENSG00000196591_ENSG00000131037": {
                    "id": "ENSG00000196591_ENSG00000131037",
                    "type": null,
                    "score": null,
                    "reversable": false,
                    "correlations": {
                        "group1": 0.575994506483391
                    },
                    "regulatory_source": "ENSG00000196591",
                    "regulatory_target": "ENSG00000131037"
                },
                "ENSG00000196591_ENSG00000100167": {
                    "id": "ENSG00000196591_ENSG00000100167",
                    "type": null,
                    "score": null,
                    "reversable": false,
                    "correlations": {
                        "group1": 0.6558778853745904
                    },
                    "regulatory_source": "ENSG00000196591",
                    "regulatory_target": "ENSG00000100167"
                },
                "ENSG00000196591_ENSG00000130540": {
                    "id": "ENSG00000196591_ENSG00000130540",
                    "type": null,
                    "score": null,
                    "reversable": false,
                    "correlations": {
                        "group1": 0.5524470896851076
                    },
                    "regulatory_source": "ENSG00000196591",
                    "regulatory_target": "ENSG00000130540"
                },
                "ENSG00000196591_ENSG00000142156": {
                    "id": "ENSG00000196591_ENSG00000142156",
                    "type": null,
                    "score": null,
                    "reversable": false,
                    "correlations": {
                        "group1": 0.6589985144622847
                    },
                    "regulatory_source": "ENSG00000196591",
                    "regulatory_target": "ENSG00000142156"
                },
                "ENSG00000122691_ENSG00000117122": {
                    "id": "ENSG00000122691_ENSG00000117122",
                    "type": null,
                    "score": null,
                    "reversable": false,
                    "correlations": {
                        "group1": 0.5443794159416612
                    },
                    "regulatory_source": "ENSG00000122691",
                    "regulatory_target": "ENSG00000117122"
                },
                "ENSG00000163191_ENSG00000122691": {
                    "id": "ENSG00000163191_ENSG00000122691",
                    "type": null,
                    "score": null,
                    "reversable": false,
                    "correlations": {
                        "group1": 0.37204836595724455
                    },
                    "regulatory_source": "ENSG00000122691",
                    "regulatory_target": "ENSG00000163191"
                },
                "ENSG00000185420_ENSG00000122691": {
                    "id": "ENSG00000185420_ENSG00000122691",
                    "type": null,
                    "score": null,
                    "reversable": false,
                    "correlations": {
                        "group1": 0.2819615796639267
                    },
                    "regulatory_source": "ENSG00000122691",
                    "regulatory_target": "ENSG00000185420"
                },
                "ENSG00000168542_ENSG00000122691": {
                    "id": "ENSG00000168542_ENSG00000122691",
                    "type": null,
                    "score": null,
                    "reversable": false,
                    "correlations": {
                        "group1": 0.9284023211710604
                    },
                    "regulatory_source": "ENSG00000122691",
                    "regulatory_target": "ENSG00000168542"
                },
                "ENSG00000122691_ENSG00000018408": {
                    "id": "ENSG00000122691_ENSG00000018408",
                    "type": null,
                    "score": null,
                    "reversable": false,
                    "correlations": {
                        "group1": 0.8734999932449147
                    },
                    "regulatory_source": "ENSG00000122691",
                    "regulatory_target": "ENSG00000018408"
                },
                "ENSG00000122691_ENSG00000120708": {
                    "id": "ENSG00000122691_ENSG00000120708",
                    "type": null,
                    "score": null,
                    "reversable": false,
                    "correlations": {
                        "group1": 0.9322813329451873
                    },
                    "regulatory_source": "ENSG00000122691",
                    "regulatory_target": "ENSG00000120708"
                },
                "ENSG00000128606_ENSG00000122691": {
                    "id": "ENSG00000128606_ENSG00000122691",
                    "type": null,
                    "score": null,
                    "reversable": false,
                    "correlations": {
                        "group1": 0.9186654530817769
                    },
                    "regulatory_source": "ENSG00000122691",
                    "regulatory_target": "ENSG00000128606"
                },
                "ENSG00000122691_ENSG00000077782": {
                    "id": "ENSG00000122691_ENSG00000077782",
                    "type": null,
                    "score": null,
                    "reversable": false,
                    "correlations": {
                        "group1": 0.34806528653465635
                    },
                    "regulatory_source": "ENSG00000122691",
                    "regulatory_target": "ENSG00000077782"
                },
                "ENSG00000122691_ENSG00000106819": {
                    "id": "ENSG00000122691_ENSG00000106819",
                    "type": null,
                    "score": null,
                    "reversable": false,
                    "correlations": {
                        "group1": 0.9322813329451873
                    },
                    "regulatory_source": "ENSG00000122691",
                    "regulatory_target": "ENSG00000106819"
                },
                "ENSG00000142089_ENSG00000122691": {
                    "id": "ENSG00000142089_ENSG00000122691",
                    "type": null,
                    "score": null,
                    "reversable": false,
                    "correlations": {
                        "group1": 0.6476726940606038
                    },
                    "regulatory_source": "ENSG00000122691",
                    "regulatory_target": "ENSG00000142089"
                },
                "ENSG00000122691_ENSG00000111341": {
                    "id": "ENSG00000122691_ENSG00000111341",
                    "type": null,
                    "score": null,
                    "reversable": false,
                    "correlations": {
                        "group1": 0.9383412010626352
                    },
                    "regulatory_source": "ENSG00000122691",
                    "regulatory_target": "ENSG00000111341"
                },
                "ENSG00000139329_ENSG00000122691": {
                    "id": "ENSG00000139329_ENSG00000122691",
                    "type": null,
                    "score": null,
                    "reversable": false,
                    "correlations": {
                        "group1": 0.6476726940606038
                    },
                    "regulatory_source": "ENSG00000122691",
                    "regulatory_target": "ENSG00000139329"
                },
                "ENSG00000122691_ENSG00000011465": {
                    "id": "ENSG00000122691_ENSG00000011465",
                    "type": null,
                    "score": null,
                    "reversable": false,
                    "correlations": {
                        "group1": 0.8278305599205001
                    },
                    "regulatory_source": "ENSG00000122691",
                    "regulatory_target": "ENSG00000011465"
                },
                "ENSG00000185650_ENSG00000122691": {
                    "id": "ENSG00000185650_ENSG00000122691",
                    "type": null,
                    "score": null,
                    "reversable": false,
                    "correlations": {
                        "group1": 0.41080428837343214
                    },
                    "regulatory_source": "ENSG00000122691",
                    "regulatory_target": "ENSG00000185650"
                },
                "ENSG00000122691_ENSG00000087245": {
                    "id": "ENSG00000122691_ENSG00000087245",
                    "type": null,
                    "score": null,
                    "reversable": false,
                    "correlations": {
                        "group1": 0.9065299756722949
                    },
                    "regulatory_source": "ENSG00000122691",
                    "regulatory_target": "ENSG00000087245"
                },
                "ENSG00000141756_ENSG00000122691": {
                    "id": "ENSG00000141756_ENSG00000122691",
                    "type": null,
                    "score": null,
                    "reversable": false,
                    "correlations": {
                        "group1": 0.3484231355039409
                    },
                    "regulatory_source": "ENSG00000122691",
                    "regulatory_target": "ENSG00000141756"
                },
                "ENSG00000117632_ENSG00000106261": {
                    "id": "ENSG00000117632_ENSG00000106261",
                    "type": null,
                    "score": null,
                    "reversable": false,
                    "correlations": {
                        "group1": 0.48112406394556956
                    },
                    "regulatory_source": "ENSG00000106261",
                    "regulatory_target": "ENSG00000117632"
                },
                "ENSG00000163191_ENSG00000106261": {
                    "id": "ENSG00000163191_ENSG00000106261",
                    "type": null,
                    "score": null,
                    "reversable": false,
                    "correlations": {
                        "group1": 0.34633463299340733
                    },
                    "regulatory_source": "ENSG00000106261",
                    "regulatory_target": "ENSG00000163191"
                },
                "ENSG00000132688_ENSG00000106261": {
                    "id": "ENSG00000132688_ENSG00000106261",
                    "type": null,
                    "score": null,
                    "reversable": false,
                    "correlations": {
                        "group1": 0.3155917263811238
                    },
                    "regulatory_source": "ENSG00000106261",
                    "regulatory_target": "ENSG00000132688"
                },
                "ENSG00000143702_ENSG00000106261": {
                    "id": "ENSG00000143702_ENSG00000106261",
                    "type": null,
                    "score": null,
                    "reversable": false,
                    "correlations": {
                        "group1": 0.6674597905508408
                    },
                    "regulatory_source": "ENSG00000106261",
                    "regulatory_target": "ENSG00000143702"
                },
                "ENSG00000118263_ENSG00000106261": {
                    "id": "ENSG00000118263_ENSG00000106261",
                    "type": null,
                    "score": null,
                    "reversable": false,
                    "correlations": {
                        "group1": 0.4154451702413912
                    },
                    "regulatory_source": "ENSG00000106261",
                    "regulatory_target": "ENSG00000118263"
                },
                "ENSG00000138758_ENSG00000106261": {
                    "id": "ENSG00000138758_ENSG00000106261",
                    "type": null,
                    "score": null,
                    "reversable": false,
                    "correlations": {
                        "group1": 0.4946837762403667
                    },
                    "regulatory_source": "ENSG00000106261",
                    "regulatory_target": "ENSG00000138758"
                },
                "ENSG00000164330_ENSG00000106261": {
                    "id": "ENSG00000164330_ENSG00000106261",
                    "type": null,
                    "score": null,
                    "reversable": false,
                    "correlations": {
                        "group1": 0.5154129930475332
                    },
                    "regulatory_source": "ENSG00000106261",
                    "regulatory_target": "ENSG00000164330"
                },
                "ENSG00000170091_ENSG00000106261": {
                    "id": "ENSG00000170091_ENSG00000106261",
                    "type": null,
                    "score": null,
                    "reversable": false,
                    "correlations": {
                        "group1": 0.4155468789693314
                    },
                    "regulatory_source": "ENSG00000106261",
                    "regulatory_target": "ENSG00000170091"
                },
                "ENSG00000137267_ENSG00000106261": {
                    "id": "ENSG00000137267_ENSG00000106261",
                    "type": null,
                    "score": null,
                    "reversable": false,
                    "correlations": {
                        "group1": 0.43665065608367576
                    },
                    "regulatory_source": "ENSG00000106261",
                    "regulatory_target": "ENSG00000137267"
                },
                "ENSG00000106261_ENSG00000096696": {
                    "id": "ENSG00000106261_ENSG00000096696",
                    "type": null,
                    "score": null,
                    "reversable": false,
                    "correlations": {
                        "group1": 0.3359047132572763
                    },
                    "regulatory_source": "ENSG00000106261",
                    "regulatory_target": "ENSG00000096696"
                },
                "ENSG00000196230_ENSG00000106261": {
                    "id": "ENSG00000196230_ENSG00000106261",
                    "type": null,
                    "score": null,
                    "reversable": false,
                    "correlations": {
                        "group1": 0.552809230625602
                    },
                    "regulatory_source": "ENSG00000106261",
                    "regulatory_target": "ENSG00000196230"
                },
                "ENSG00000135535_ENSG00000106261": {
                    "id": "ENSG00000135535_ENSG00000106261",
                    "type": null,
                    "score": null,
                    "reversable": false,
                    "correlations": {
                        "group1": 0.4502817386302976
                    },
                    "regulatory_source": "ENSG00000106261",
                    "regulatory_target": "ENSG00000135535"
                },
                "ENSG00000106261_ENSG00000092964": {
                    "id": "ENSG00000106261_ENSG00000092964",
                    "type": null,
                    "score": null,
                    "reversable": false,
                    "correlations": {
                        "group1": 0.45815900387993236
                    },
                    "regulatory_source": "ENSG00000106261",
                    "regulatory_target": "ENSG00000092964"
                },
                "ENSG00000107130_ENSG00000106261": {
                    "id": "ENSG00000107130_ENSG00000106261",
                    "type": null,
                    "score": null,
                    "reversable": false,
                    "correlations": {
                        "group1": 0.4458163269263305
                    },
                    "regulatory_source": "ENSG00000106261",
                    "regulatory_target": "ENSG00000107130"
                },
                "ENSG00000149485_ENSG00000106261": {
                    "id": "ENSG00000149485_ENSG00000106261",
                    "type": null,
                    "score": null,
                    "reversable": false,
                    "correlations": {
                        "group1": 0.5983447114443247
                    },
                    "regulatory_source": "ENSG00000106261",
                    "regulatory_target": "ENSG00000149485"
                },
                "ENSG00000245532_ENSG00000106261": {
                    "id": "ENSG00000245532_ENSG00000106261",
                    "type": null,
                    "score": null,
                    "reversable": false,
                    "correlations": {
                        "group1": 0.6132469050528674
                    },
                    "regulatory_source": "ENSG00000106261",
                    "regulatory_target": "ENSG00000245532"
                },
                "ENSG00000148516_ENSG00000106261": {
                    "id": "ENSG00000148516_ENSG00000106261",
                    "type": null,
                    "score": null,
                    "reversable": false,
                    "correlations": {
                        "group1": 0.5871094192676762
                    },
                    "regulatory_source": "ENSG00000106261",
                    "regulatory_target": "ENSG00000148516"
                },
                "ENSG00000106261_ENSG00000060982": {
                    "id": "ENSG00000106261_ENSG00000060982",
                    "type": null,
                    "score": null,
                    "reversable": false,
                    "correlations": {
                        "group1": 0.5238428559677709
                    },
                    "regulatory_source": "ENSG00000106261",
                    "regulatory_target": "ENSG00000060982"
                },
                "ENSG00000123416_ENSG00000106261": {
                    "id": "ENSG00000123416_ENSG00000106261",
                    "type": null,
                    "score": null,
                    "reversable": false,
                    "correlations": {
                        "group1": 0.5212330296627516
                    },
                    "regulatory_source": "ENSG00000106261",
                    "regulatory_target": "ENSG00000123416"
                },
                "ENSG00000167552_ENSG00000106261": {
                    "id": "ENSG00000167552_ENSG00000106261",
                    "type": null,
                    "score": null,
                    "reversable": false,
                    "correlations": {
                        "group1": 0.44884704037459416
                    },
                    "regulatory_source": "ENSG00000106261",
                    "regulatory_target": "ENSG00000167552"
                },
                "ENSG00000155980_ENSG00000106261": {
                    "id": "ENSG00000155980_ENSG00000106261",
                    "type": null,
                    "score": null,
                    "reversable": false,
                    "correlations": {
                        "group1": 0.29938900367357935
                    },
                    "regulatory_source": "ENSG00000106261",
                    "regulatory_target": "ENSG00000155980"
                },
                "ENSG00000129521_ENSG00000106261": {
                    "id": "ENSG00000129521_ENSG00000106261",
                    "type": null,
                    "score": null,
                    "reversable": false,
                    "correlations": {
                        "group1": 0.4148087613430131
                    },
                    "regulatory_source": "ENSG00000106261",
                    "regulatory_target": "ENSG00000129521"
                },
                "ENSG00000106261_ENSG00000103034": {
                    "id": "ENSG00000106261_ENSG00000103034",
                    "type": null,
                    "score": null,
                    "reversable": false,
                    "correlations": {
                        "group1": 0.5516696597882321
                    },
                    "regulatory_source": "ENSG00000106261",
                    "regulatory_target": "ENSG00000103034"
                },
                "ENSG00000189159_ENSG00000106261": {
                    "id": "ENSG00000189159_ENSG00000106261",
                    "type": null,
                    "score": null,
                    "reversable": false,
                    "correlations": {
                        "group1": 0.5006665525470537
                    },
                    "regulatory_source": "ENSG00000106261",
                    "regulatory_target": "ENSG00000189159"
                },
                "ENSG00000167654_ENSG00000106261": {
                    "id": "ENSG00000167654_ENSG00000106261",
                    "type": null,
                    "score": null,
                    "reversable": false,
                    "correlations": {
                        "group1": 0.5690161532815552
                    },
                    "regulatory_source": "ENSG00000106261",
                    "regulatory_target": "ENSG00000167654"
                },
                "ENSG00000167642_ENSG00000106261": {
                    "id": "ENSG00000167642_ENSG00000106261",
                    "type": null,
                    "score": null,
                    "reversable": false,
                    "correlations": {
                        "group1": 0.3020761270778668
                    },
                    "regulatory_source": "ENSG00000106261",
                    "regulatory_target": "ENSG00000167642"
                },
                "ENSG00000128610_ENSG00000125462": {
                    "id": "ENSG00000128610_ENSG00000125462",
                    "type": null,
                    "score": null,
                    "reversable": false,
                    "correlations": {
                        "group1": 0.6085278353743874
                    },
                    "regulatory_source": "ENSG00000128610",
                    "regulatory_target": "ENSG00000125462"
                },
                "ENSG00000128610_ENSG00000114353": {
                    "id": "ENSG00000128610_ENSG00000114353",
                    "type": null,
                    "score": null,
                    "reversable": false,
                    "correlations": {
                        "group1": 0.2833858177870588
                    },
                    "regulatory_source": "ENSG00000128610",
                    "regulatory_target": "ENSG00000114353"
                },
                "ENSG00000245526_ENSG00000128610": {
                    "id": "ENSG00000245526_ENSG00000128610",
                    "type": null,
                    "score": null,
                    "reversable": false,
                    "correlations": {
                        "group1": 0.2669652891381009
                    },
                    "regulatory_source": "ENSG00000128610",
                    "regulatory_target": "ENSG00000245526"
                },
                "ENSG00000150687_ENSG00000128610": {
                    "id": "ENSG00000150687_ENSG00000128610",
                    "type": null,
                    "score": null,
                    "reversable": false,
                    "correlations": {
                        "group1": 0.38265487715251656
                    },
                    "regulatory_source": "ENSG00000128610",
                    "regulatory_target": "ENSG00000150687"
                },
                "ENSG00000128610_ENSG00000043355": {
                    "id": "ENSG00000128610_ENSG00000043355",
                    "type": null,
                    "score": null,
                    "reversable": false,
                    "correlations": {
                        "group1": 0.40507752111431644
                    },
                    "regulatory_source": "ENSG00000128610",
                    "regulatory_target": "ENSG00000043355"
                },
                "ENSG00000173404_ENSG00000128610": {
                    "id": "ENSG00000173404_ENSG00000128610",
                    "type": null,
                    "score": null,
                    "reversable": false,
                    "correlations": {
                        "group1": 0.5174019968478212
                    },
                    "regulatory_source": "ENSG00000128610",
                    "regulatory_target": "ENSG00000173404"
                },
                "ENSG00000147140_ENSG00000143702": {
                    "id": "ENSG00000147140_ENSG00000143702",
                    "type": null,
                    "score": null,
                    "reversable": false,
                    "correlations": {
                        "group1": 0.6795491964064803
                    },
                    "regulatory_source": "ENSG00000147140",
                    "regulatory_target": "ENSG00000143702"
                },
                "ENSG00000163539_ENSG00000147140": {
                    "id": "ENSG00000163539_ENSG00000147140",
                    "type": null,
                    "score": null,
                    "reversable": false,
                    "correlations": {
                        "group1": 0.6454737541578356
                    },
                    "regulatory_source": "ENSG00000147140",
                    "regulatory_target": "ENSG00000163539"
                },
                "ENSG00000147140_ENSG00000018189": {
                    "id": "ENSG00000147140_ENSG00000018189",
                    "type": null,
                    "score": null,
                    "reversable": false,
                    "correlations": {
                        "group1": 0.7072766998528244
                    },
                    "regulatory_source": "ENSG00000147140",
                    "regulatory_target": "ENSG00000018189"
                },
                "ENSG00000152503_ENSG00000147140": {
                    "id": "ENSG00000152503_ENSG00000147140",
                    "type": null,
                    "score": null,
                    "reversable": false,
                    "correlations": {
                        "group1": 0.4801290345167929
                    },
                    "regulatory_source": "ENSG00000147140",
                    "regulatory_target": "ENSG00000152503"
                },
                "ENSG00000147140_ENSG00000137267": {
                    "id": "ENSG00000147140_ENSG00000137267",
                    "type": null,
                    "score": null,
                    "reversable": false,
                    "correlations": {
                        "group1": 0.584296737448718
                    },
                    "regulatory_source": "ENSG00000147140",
                    "regulatory_target": "ENSG00000137267"
                },
                "ENSG00000147140_ENSG00000137285": {
                    "id": "ENSG00000147140_ENSG00000137285",
                    "type": null,
                    "score": null,
                    "reversable": false,
                    "correlations": {
                        "group1": 0.5699456411906328
                    },
                    "regulatory_source": "ENSG00000147140",
                    "regulatory_target": "ENSG00000137285"
                },
                "ENSG00000213760_ENSG00000147140": {
                    "id": "ENSG00000213760_ENSG00000147140",
                    "type": null,
                    "score": null,
                    "reversable": false,
                    "correlations": {
                        "group1": 0.5277289143007455
                    },
                    "regulatory_source": "ENSG00000147140",
                    "regulatory_target": "ENSG00000213760"
                },
                "ENSG00000147140_ENSG00000105784": {
                    "id": "ENSG00000147140_ENSG00000105784",
                    "type": null,
                    "score": null,
                    "reversable": false,
                    "correlations": {
                        "group1": 0.5752167161781051
                    },
                    "regulatory_source": "ENSG00000147140",
                    "regulatory_target": "ENSG00000105784"
                },
                "ENSG00000213420_ENSG00000147140": {
                    "id": "ENSG00000213420_ENSG00000147140",
                    "type": null,
                    "score": null,
                    "reversable": false,
                    "correlations": {
                        "group1": 0.5618346641636752
                    },
                    "regulatory_source": "ENSG00000147140",
                    "regulatory_target": "ENSG00000213420"
                },
                "ENSG00000147140_ENSG00000087085": {
                    "id": "ENSG00000147140_ENSG00000087085",
                    "type": null,
                    "score": null,
                    "reversable": false,
                    "correlations": {
                        "group1": 0.5081357959804058
                    },
                    "regulatory_source": "ENSG00000147140",
                    "regulatory_target": "ENSG00000087085"
                },
                "ENSG00000147140_ENSG00000125354": {
                    "id": "ENSG00000147140_ENSG00000125354",
                    "type": null,
                    "score": null,
                    "reversable": false,
                    "correlations": {
                        "group1": 0.5656061119861447
                    },
                    "regulatory_source": "ENSG00000147140",
                    "regulatory_target": "ENSG00000125354"
                },
                "ENSG00000147140_ENSG00000092964": {
                    "id": "ENSG00000147140_ENSG00000092964",
                    "type": null,
                    "score": null,
                    "reversable": false,
                    "correlations": {
                        "group1": 0.6224765010636223
                    },
                    "regulatory_source": "ENSG00000147140",
                    "regulatory_target": "ENSG00000092964"
                },
                "ENSG00000171033_ENSG00000147140": {
                    "id": "ENSG00000171033_ENSG00000147140",
                    "type": null,
                    "score": null,
                    "reversable": false,
                    "correlations": {
                        "group1": 0.5766120398753776
                    },
                    "regulatory_source": "ENSG00000147140",
                    "regulatory_target": "ENSG00000171033"
                },
                "ENSG00000162188_ENSG00000147140": {
                    "id": "ENSG00000162188_ENSG00000147140",
                    "type": null,
                    "score": null,
                    "reversable": false,
                    "correlations": {
                        "group1": 0.6023083675380698
                    },
                    "regulatory_source": "ENSG00000147140",
                    "regulatory_target": "ENSG00000162188"
                },
                "ENSG00000165434_ENSG00000147140": {
                    "id": "ENSG00000165434_ENSG00000147140",
                    "type": null,
                    "score": null,
                    "reversable": false,
                    "correlations": {
                        "group1": 0.633208064545472
                    },
                    "regulatory_source": "ENSG00000147140",
                    "regulatory_target": "ENSG00000165434"
                },
                "ENSG00000185664_ENSG00000147140": {
                    "id": "ENSG00000185664_ENSG00000147140",
                    "type": null,
                    "score": null,
                    "reversable": false,
                    "correlations": {
                        "group1": 0.44017229300279964
                    },
                    "regulatory_source": "ENSG00000147140",
                    "regulatory_target": "ENSG00000185664"
                },
                "ENSG00000155980_ENSG00000147140": {
                    "id": "ENSG00000155980_ENSG00000147140",
                    "type": null,
                    "score": null,
                    "reversable": false,
                    "correlations": {
                        "group1": 0.4890541156081219
                    },
                    "regulatory_source": "ENSG00000147140",
                    "regulatory_target": "ENSG00000155980"
                },
                "ENSG00000169856_ENSG00000147140": {
                    "id": "ENSG00000169856_ENSG00000147140",
                    "type": null,
                    "score": null,
                    "reversable": false,
                    "correlations": {
                        "group1": 0.5367232794239856
                    },
                    "regulatory_source": "ENSG00000147140",
                    "regulatory_target": "ENSG00000169856"
                },
                "ENSG00000169783_ENSG00000147140": {
                    "id": "ENSG00000169783_ENSG00000147140",
                    "type": null,
                    "score": null,
                    "reversable": false,
                    "correlations": {
                        "group1": 0.5562883516896544
                    },
                    "regulatory_source": "ENSG00000147140",
                    "regulatory_target": "ENSG00000169783"
                },
                "ENSG00000186868_ENSG00000147140": {
                    "id": "ENSG00000186868_ENSG00000147140",
                    "type": null,
                    "score": null,
                    "reversable": false,
                    "correlations": {
                        "group1": 0.6269050310945841
                    },
                    "regulatory_source": "ENSG00000147140",
                    "regulatory_target": "ENSG00000186868"
                },
                "ENSG00000147140_ENSG00000129951": {
                    "id": "ENSG00000147140_ENSG00000129951",
                    "type": null,
                    "score": null,
                    "reversable": false,
                    "correlations": {
                        "group1": 0.4460554920393506
                    },
                    "regulatory_source": "ENSG00000147140",
                    "regulatory_target": "ENSG00000129951"
                },
                "ENSG00000161082_ENSG00000147140": {
                    "id": "ENSG00000161082_ENSG00000147140",
                    "type": null,
                    "score": null,
                    "reversable": false,
                    "correlations": {
                        "group1": 0.43827456251192026
                    },
                    "regulatory_source": "ENSG00000147140",
                    "regulatory_target": "ENSG00000161082"
                },
                "ENSG00000147140_ENSG00000104833": {
                    "id": "ENSG00000147140_ENSG00000104833",
                    "type": null,
                    "score": null,
                    "reversable": false,
                    "correlations": {
                        "group1": 0.5212055885662398
                    },
                    "regulatory_source": "ENSG00000147140",
                    "regulatory_target": "ENSG00000104833"
                },
                "ENSG00000147140_ENSG00000129355": {
                    "id": "ENSG00000147140_ENSG00000129355",
                    "type": null,
                    "score": null,
                    "reversable": false,
                    "correlations": {
                        "group1": 0.5335807507491696
                    },
                    "regulatory_source": "ENSG00000147140",
                    "regulatory_target": "ENSG00000129355"
                },
                "ENSG00000221869_ENSG00000116288": {
                    "id": "ENSG00000221869_ENSG00000116288",
                    "type": null,
                    "score": null,
                    "reversable": false,
                    "correlations": {
                        "group1": 0.25147957734518106
                    },
                    "regulatory_source": "ENSG00000221869",
                    "regulatory_target": "ENSG00000116288"
                },
                "ENSG00000221869_ENSG00000162496": {
                    "id": "ENSG00000221869_ENSG00000162496",
                    "type": null,
                    "score": null,
                    "reversable": false,
                    "correlations": {
                        "group1": 0.2815685664137912
                    },
                    "regulatory_source": "ENSG00000221869",
                    "regulatory_target": "ENSG00000162496"
                },
                "ENSG00000221869_ENSG00000142676": {
                    "id": "ENSG00000221869_ENSG00000142676",
                    "type": null,
                    "score": null,
                    "reversable": false,
                    "correlations": {
                        "group1": 0.3749555854482316
                    },
                    "regulatory_source": "ENSG00000221869",
                    "regulatory_target": "ENSG00000142676"
                },
                "ENSG00000221869_ENSG00000168653": {
                    "id": "ENSG00000221869_ENSG00000168653",
                    "type": null,
                    "score": null,
                    "reversable": false,
                    "correlations": {
                        "group1": 0.23807391715951598
                    },
                    "regulatory_source": "ENSG00000221869",
                    "regulatory_target": "ENSG00000168653"
                },
                "ENSG00000221869_ENSG00000173660": {
                    "id": "ENSG00000221869_ENSG00000173660",
                    "type": null,
                    "score": null,
                    "reversable": false,
                    "correlations": {
                        "group1": 0.26300336711180955
                    },
                    "regulatory_source": "ENSG00000221869",
                    "regulatory_target": "ENSG00000173660"
                },
                "ENSG00000221869_ENSG00000116586": {
                    "id": "ENSG00000221869_ENSG00000116586",
                    "type": null,
                    "score": null,
                    "reversable": false,
                    "correlations": {
                        "group1": 0.31014471697590357
                    },
                    "regulatory_source": "ENSG00000221869",
                    "regulatory_target": "ENSG00000116586"
                },
                "ENSG00000221869_ENSG00000154518": {
                    "id": "ENSG00000221869_ENSG00000154518",
                    "type": null,
                    "score": null,
                    "reversable": false,
                    "correlations": {
                        "group1": 0.22116368832441657
                    },
                    "regulatory_source": "ENSG00000221869",
                    "regulatory_target": "ENSG00000154518"
                },
                "ENSG00000221869_ENSG00000174748": {
                    "id": "ENSG00000221869_ENSG00000174748",
                    "type": null,
                    "score": null,
                    "reversable": false,
                    "correlations": {
                        "group1": 0.29240430773010284
                    },
                    "regulatory_source": "ENSG00000221869",
                    "regulatory_target": "ENSG00000174748"
                },
                "ENSG00000221869_ENSG00000168028": {
                    "id": "ENSG00000221869_ENSG00000168028",
                    "type": null,
                    "score": null,
                    "reversable": false,
                    "correlations": {
                        "group1": 0.33207406103245524
                    },
                    "regulatory_source": "ENSG00000221869",
                    "regulatory_target": "ENSG00000168028"
                },
                "ENSG00000221869_ENSG00000170017": {
                    "id": "ENSG00000221869_ENSG00000170017",
                    "type": null,
                    "score": null,
                    "reversable": false,
                    "correlations": {
                        "group1": 0.263885507727536
                    },
                    "regulatory_source": "ENSG00000221869",
                    "regulatory_target": "ENSG00000170017"
                },
                "ENSG00000221869_ENSG00000109475": {
                    "id": "ENSG00000221869_ENSG00000109475",
                    "type": null,
                    "score": null,
                    "reversable": false,
                    "correlations": {
                        "group1": 0.3371575655627061
                    },
                    "regulatory_source": "ENSG00000221869",
                    "regulatory_target": "ENSG00000109475"
                },
                "ENSG00000221869_ENSG00000113387": {
                    "id": "ENSG00000221869_ENSG00000113387",
                    "type": null,
                    "score": null,
                    "reversable": false,
                    "correlations": {
                        "group1": 0.3955764036198214
                    },
                    "regulatory_source": "ENSG00000221869",
                    "regulatory_target": "ENSG00000113387"
                },
                "ENSG00000221869_ENSG00000171530": {
                    "id": "ENSG00000221869_ENSG00000171530",
                    "type": null,
                    "score": null,
                    "reversable": false,
                    "correlations": {
                        "group1": 0.27220224909827145
                    },
                    "regulatory_source": "ENSG00000221869",
                    "regulatory_target": "ENSG00000171530"
                },
                "ENSG00000221869_ENSG00000127184": {
                    "id": "ENSG00000221869_ENSG00000127184",
                    "type": null,
                    "score": null,
                    "reversable": false,
                    "correlations": {
                        "group1": 0.21295083734638265
                    },
                    "regulatory_source": "ENSG00000221869",
                    "regulatory_target": "ENSG00000127184"
                },
                "ENSG00000221869_ENSG00000169567": {
                    "id": "ENSG00000221869_ENSG00000169567",
                    "type": null,
                    "score": null,
                    "reversable": false,
                    "correlations": {
                        "group1": 0.23836056204999526
                    },
                    "regulatory_source": "ENSG00000221869",
                    "regulatory_target": "ENSG00000169567"
                },
                "ENSG00000221869_ENSG00000113712": {
                    "id": "ENSG00000221869_ENSG00000113712",
                    "type": null,
                    "score": null,
                    "reversable": false,
                    "correlations": {
                        "group1": 0.23152414850967
                    },
                    "regulatory_source": "ENSG00000221869",
                    "regulatory_target": "ENSG00000113712"
                },
                "ENSG00000221869_ENSG00000177556": {
                    "id": "ENSG00000221869_ENSG00000177556",
                    "type": null,
                    "score": null,
                    "reversable": false,
                    "correlations": {
                        "group1": 0.24721034651714985
                    },
                    "regulatory_source": "ENSG00000221869",
                    "regulatory_target": "ENSG00000177556"
                },
                "ENSG00000221869_ENSG00000206503": {
                    "id": "ENSG00000221869_ENSG00000206503",
                    "type": null,
                    "score": null,
                    "reversable": false,
                    "correlations": {
                        "group1": 0.5434817614750308
                    },
                    "regulatory_source": "ENSG00000221869",
                    "regulatory_target": "ENSG00000206503"
                },
                "ENSG00000221869_ENSG00000112695": {
                    "id": "ENSG00000221869_ENSG00000112695",
                    "type": null,
                    "score": null,
                    "reversable": false,
                    "correlations": {
                        "group1": 0.32742904755609514
                    },
                    "regulatory_source": "ENSG00000221869",
                    "regulatory_target": "ENSG00000112695"
                },
                "ENSG00000272047_ENSG00000221869": {
                    "id": "ENSG00000272047_ENSG00000221869",
                    "type": null,
                    "score": null,
                    "reversable": false,
                    "correlations": {
                        "group1": 0.20388384657300468
                    },
                    "regulatory_source": "ENSG00000221869",
                    "regulatory_target": "ENSG00000272047"
                },
                "ENSG00000221869_ENSG00000189043": {
                    "id": "ENSG00000221869_ENSG00000189043",
                    "type": null,
                    "score": null,
                    "reversable": false,
                    "correlations": {
                        "group1": 0.20672631496031746
                    },
                    "regulatory_source": "ENSG00000221869",
                    "regulatory_target": "ENSG00000189043"
                },
                "ENSG00000221869_ENSG00000164713": {
                    "id": "ENSG00000221869_ENSG00000164713",
                    "type": null,
                    "score": null,
                    "reversable": false,
                    "correlations": {
                        "group1": 0.38994376519135043
                    },
                    "regulatory_source": "ENSG00000221869",
                    "regulatory_target": "ENSG00000164713"
                },
                "ENSG00000221869_ENSG00000090266": {
                    "id": "ENSG00000221869_ENSG00000090266",
                    "type": null,
                    "score": null,
                    "reversable": false,
                    "correlations": {
                        "group1": 0.23037318341882995
                    },
                    "regulatory_source": "ENSG00000221869",
                    "regulatory_target": "ENSG00000090266"
                },
                "ENSG00000221869_ENSG00000005022": {
                    "id": "ENSG00000221869_ENSG00000005022",
                    "type": null,
                    "score": null,
                    "reversable": false,
                    "correlations": {
                        "group1": 0.2497657752059536
                    },
                    "regulatory_source": "ENSG00000221869",
                    "regulatory_target": "ENSG00000005022"
                },
                "ENSG00000221869_ENSG00000156467": {
                    "id": "ENSG00000221869_ENSG00000156467",
                    "type": null,
                    "score": null,
                    "reversable": false,
                    "correlations": {
                        "group1": 0.249720201250573
                    },
                    "regulatory_source": "ENSG00000221869",
                    "regulatory_target": "ENSG00000156467"
                },
                "ENSG00000221869_ENSG00000122705": {
                    "id": "ENSG00000221869_ENSG00000122705",
                    "type": null,
                    "score": null,
                    "reversable": false,
                    "correlations": {
                        "group1": 0.24995206816177915
                    },
                    "regulatory_source": "ENSG00000221869",
                    "regulatory_target": "ENSG00000122705"
                },
                "ENSG00000221869_ENSG00000171159": {
                    "id": "ENSG00000221869_ENSG00000171159",
                    "type": null,
                    "score": null,
                    "reversable": false,
                    "correlations": {
                        "group1": 0.24224419991447074
                    },
                    "regulatory_source": "ENSG00000221869",
                    "regulatory_target": "ENSG00000171159"
                },
                "ENSG00000221869_ENSG00000110700": {
                    "id": "ENSG00000221869_ENSG00000110700",
                    "type": null,
                    "score": null,
                    "reversable": false,
                    "correlations": {
                        "group1": 0.3403804751819525
                    },
                    "regulatory_source": "ENSG00000221869",
                    "regulatory_target": "ENSG00000110700"
                },
                "ENSG00000221869_ENSG00000167996": {
                    "id": "ENSG00000221869_ENSG00000167996",
                    "type": null,
                    "score": null,
                    "reversable": false,
                    "correlations": {
                        "group1": 0.2709890998154967
                    },
                    "regulatory_source": "ENSG00000221869",
                    "regulatory_target": "ENSG00000167996"
                },
                "ENSG00000221869_ENSG00000176340": {
                    "id": "ENSG00000221869_ENSG00000176340",
                    "type": null,
                    "score": null,
                    "reversable": false,
                    "correlations": {
                        "group1": 0.3341875054936752
                    },
                    "regulatory_source": "ENSG00000221869",
                    "regulatory_target": "ENSG00000176340"
                },
                "ENSG00000221869_ENSG00000149806": {
                    "id": "ENSG00000221869_ENSG00000149806",
                    "type": null,
                    "score": null,
                    "reversable": false,
                    "correlations": {
                        "group1": 0.3584518372370556
                    },
                    "regulatory_source": "ENSG00000221869",
                    "regulatory_target": "ENSG00000149806"
                },
                "ENSG00000221869_ENSG00000149257": {
                    "id": "ENSG00000221869_ENSG00000149257",
                    "type": null,
                    "score": null,
                    "reversable": false,
                    "correlations": {
                        "group1": 0.7042560574434472
                    },
                    "regulatory_source": "ENSG00000221869",
                    "regulatory_target": "ENSG00000149257"
                },
                "ENSG00000221869_ENSG00000170759": {
                    "id": "ENSG00000221869_ENSG00000170759",
                    "type": null,
                    "score": null,
                    "reversable": false,
                    "correlations": {
                        "group1": 0.2322028002906359
                    },
                    "regulatory_source": "ENSG00000221869",
                    "regulatory_target": "ENSG00000170759"
                },
                "ENSG00000221869_ENSG00000111640": {
                    "id": "ENSG00000221869_ENSG00000111640",
                    "type": null,
                    "score": null,
                    "reversable": false,
                    "correlations": {
                        "group1": 0.3488623349679671
                    },
                    "regulatory_source": "ENSG00000221869",
                    "regulatory_target": "ENSG00000111640"
                },
                "ENSG00000221869_ENSG00000111669": {
                    "id": "ENSG00000221869_ENSG00000111669",
                    "type": null,
                    "score": null,
                    "reversable": false,
                    "correlations": {
                        "group1": 0.2789802779956588
                    },
                    "regulatory_source": "ENSG00000221869",
                    "regulatory_target": "ENSG00000111669"
                },
                "ENSG00000221869_ENSG00000196531": {
                    "id": "ENSG00000221869_ENSG00000196531",
                    "type": null,
                    "score": null,
                    "reversable": false,
                    "correlations": {
                        "group1": 0.32868614171225474
                    },
                    "regulatory_source": "ENSG00000221869",
                    "regulatory_target": "ENSG00000196531"
                },
                "ENSG00000221869_ENSG00000111229": {
                    "id": "ENSG00000221869_ENSG00000111229",
                    "type": null,
                    "score": null,
                    "reversable": false,
                    "correlations": {
                        "group1": 0.23384369507100922
                    },
                    "regulatory_source": "ENSG00000221869",
                    "regulatory_target": "ENSG00000111229"
                },
                "ENSG00000221869_ENSG00000136156": {
                    "id": "ENSG00000221869_ENSG00000136156",
                    "type": null,
                    "score": null,
                    "reversable": false,
                    "correlations": {
                        "group1": 0.32931359167841445
                    },
                    "regulatory_source": "ENSG00000221869",
                    "regulatory_target": "ENSG00000136156"
                },
                "ENSG00000221869_ENSG00000129559": {
                    "id": "ENSG00000221869_ENSG00000129559",
                    "type": null,
                    "score": null,
                    "reversable": false,
                    "correlations": {
                        "group1": 0.25336037914953274
                    },
                    "regulatory_source": "ENSG00000221869",
                    "regulatory_target": "ENSG00000129559"
                },
                "ENSG00000221869_ENSG00000182117": {
                    "id": "ENSG00000221869_ENSG00000182117",
                    "type": null,
                    "score": null,
                    "reversable": false,
                    "correlations": {
                        "group1": 0.2543127343658129
                    },
                    "regulatory_source": "ENSG00000221869",
                    "regulatory_target": "ENSG00000182117"
                },
                "ENSG00000221869_ENSG00000140319": {
                    "id": "ENSG00000221869_ENSG00000140319",
                    "type": null,
                    "score": null,
                    "reversable": false,
                    "correlations": {
                        "group1": 0.25817988841546285
                    },
                    "regulatory_source": "ENSG00000221869",
                    "regulatory_target": "ENSG00000140319"
                },
                "ENSG00000221869_ENSG00000174444": {
                    "id": "ENSG00000221869_ENSG00000174444",
                    "type": null,
                    "score": null,
                    "reversable": false,
                    "correlations": {
                        "group1": 0.24875529381239594
                    },
                    "regulatory_source": "ENSG00000221869",
                    "regulatory_target": "ENSG00000174444"
                },
                "ENSG00000221869_ENSG00000140990": {
                    "id": "ENSG00000221869_ENSG00000140990",
                    "type": null,
                    "score": null,
                    "reversable": false,
                    "correlations": {
                        "group1": 0.23178027942165425
                    },
                    "regulatory_source": "ENSG00000221869",
                    "regulatory_target": "ENSG00000140990"
                },
                "ENSG00000221869_ENSG00000004779": {
                    "id": "ENSG00000221869_ENSG00000004779",
                    "type": null,
                    "score": null,
                    "reversable": false,
                    "correlations": {
                        "group1": 0.25448479591781886
                    },
                    "regulatory_source": "ENSG00000221869",
                    "regulatory_target": "ENSG00000004779"
                },
                "ENSG00000221869_ENSG00000131143": {
                    "id": "ENSG00000221869_ENSG00000131143",
                    "type": null,
                    "score": null,
                    "reversable": false,
                    "correlations": {
                        "group1": 0.2231322570414304
                    },
                    "regulatory_source": "ENSG00000221869",
                    "regulatory_target": "ENSG00000131143"
                },
                "ENSG00000221869_ENSG00000198931": {
                    "id": "ENSG00000221869_ENSG00000198931",
                    "type": null,
                    "score": null,
                    "reversable": false,
                    "correlations": {
                        "group1": 0.49483280942031305
                    },
                    "regulatory_source": "ENSG00000221869",
                    "regulatory_target": "ENSG00000198931"
                },
                "ENSG00000221869_ENSG00000166482": {
                    "id": "ENSG00000221869_ENSG00000166482",
                    "type": null,
                    "score": null,
                    "reversable": false,
                    "correlations": {
                        "group1": 0.9033435250070778
                    },
                    "regulatory_source": "ENSG00000221869",
                    "regulatory_target": "ENSG00000166482"
                },
                "ENSG00000221869_ENSG00000141753": {
                    "id": "ENSG00000221869_ENSG00000141753",
                    "type": null,
                    "score": null,
                    "reversable": false,
                    "correlations": {
                        "group1": 0.42401232425051677
                    },
                    "regulatory_source": "ENSG00000221869",
                    "regulatory_target": "ENSG00000141753"
                },
                "ENSG00000221869_ENSG00000118680": {
                    "id": "ENSG00000221869_ENSG00000118680",
                    "type": null,
                    "score": null,
                    "reversable": false,
                    "correlations": {
                        "group1": 0.2012706148540163
                    },
                    "regulatory_source": "ENSG00000221869",
                    "regulatory_target": "ENSG00000118680"
                },
                "ENSG00000221869_ENSG00000178127": {
                    "id": "ENSG00000221869_ENSG00000178127",
                    "type": null,
                    "score": null,
                    "reversable": false,
                    "correlations": {
                        "group1": 0.2065861785442912
                    },
                    "regulatory_source": "ENSG00000221869",
                    "regulatory_target": "ENSG00000178127"
                },
                "ENSG00000221869_ENSG00000177410": {
                    "id": "ENSG00000221869_ENSG00000177410",
                    "type": null,
                    "score": null,
                    "reversable": false,
                    "correlations": {
                        "group1": 0.2491239043536898
                    },
                    "regulatory_source": "ENSG00000221869",
                    "regulatory_target": "ENSG00000177410"
                },
                "ENSG00000221869_ENSG00000124172": {
                    "id": "ENSG00000221869_ENSG00000124172",
                    "type": null,
                    "score": null,
                    "reversable": false,
                    "correlations": {
                        "group1": 0.3478425602992854
                    },
                    "regulatory_source": "ENSG00000221869",
                    "regulatory_target": "ENSG00000124172"
                },
                "ENSG00000221869_ENSG00000125534": {
                    "id": "ENSG00000221869_ENSG00000125534",
                    "type": null,
                    "score": null,
                    "reversable": false,
                    "correlations": {
                        "group1": 0.48501151482192767
                    },
                    "regulatory_source": "ENSG00000221869",
                    "regulatory_target": "ENSG00000125534"
                },
                "ENSG00000221869_ENSG00000099624": {
                    "id": "ENSG00000221869_ENSG00000099624",
                    "type": null,
                    "score": null,
                    "reversable": false,
                    "correlations": {
                        "group1": 0.2907093534304217
                    },
                    "regulatory_source": "ENSG00000221869",
                    "regulatory_target": "ENSG00000099624"
                },
                "ENSG00000221869_ENSG00000115286": {
                    "id": "ENSG00000221869_ENSG00000115286",
                    "type": null,
                    "score": null,
                    "reversable": false,
                    "correlations": {
                        "group1": 0.2306216630349632
                    },
                    "regulatory_source": "ENSG00000221869",
                    "regulatory_target": "ENSG00000115286"
                },
                "ENSG00000221869_ENSG00000130332": {
                    "id": "ENSG00000221869_ENSG00000130332",
                    "type": null,
                    "score": null,
                    "reversable": false,
                    "correlations": {
                        "group1": 0.20216537987509042
                    },
                    "regulatory_source": "ENSG00000221869",
                    "regulatory_target": "ENSG00000130332"
                },
                "ENSG00000221869_ENSG00000126934": {
                    "id": "ENSG00000221869_ENSG00000126934",
                    "type": null,
                    "score": null,
                    "reversable": false,
                    "correlations": {
                        "group1": 0.4037602534656163
                    },
                    "regulatory_source": "ENSG00000221869",
                    "regulatory_target": "ENSG00000126934"
                },
                "ENSG00000233927_ENSG00000221869": {
                    "id": "ENSG00000233927_ENSG00000221869",
                    "type": null,
                    "score": null,
                    "reversable": false,
                    "correlations": {
                        "group1": 0.4213911474824708
                    },
                    "regulatory_source": "ENSG00000221869",
                    "regulatory_target": "ENSG00000233927"
                },
                "ENSG00000221869_ENSG00000105518": {
                    "id": "ENSG00000221869_ENSG00000105518",
                    "type": null,
                    "score": null,
                    "reversable": false,
                    "correlations": {
                        "group1": 0.39668998404270045
                    },
                    "regulatory_source": "ENSG00000221869",
                    "regulatory_target": "ENSG00000105518"
                },
                "ENSG00000221869_ENSG00000167815": {
                    "id": "ENSG00000221869_ENSG00000167815",
                    "type": null,
                    "score": null,
                    "reversable": false,
                    "correlations": {
                        "group1": 0.25959557878674344
                    },
                    "regulatory_source": "ENSG00000221869",
                    "regulatory_target": "ENSG00000167815"
                },
                "ENSG00000221869_ENSG00000105640": {
                    "id": "ENSG00000221869_ENSG00000105640",
                    "type": null,
                    "score": null,
                    "reversable": false,
                    "correlations": {
                        "group1": 0.2880552967344601
                    },
                    "regulatory_source": "ENSG00000221869",
                    "regulatory_target": "ENSG00000105640"
                },
                "ENSG00000221869_ENSG00000126267": {
                    "id": "ENSG00000221869_ENSG00000126267",
                    "type": null,
                    "score": null,
                    "reversable": false,
                    "correlations": {
                        "group1": 0.36343869508982396
                    },
                    "regulatory_source": "ENSG00000221869",
                    "regulatory_target": "ENSG00000126267"
                },
                "ENSG00000240972_ENSG00000221869": {
                    "id": "ENSG00000240972_ENSG00000221869",
                    "type": null,
                    "score": null,
                    "reversable": false,
                    "correlations": {
                        "group1": 0.3786776709794337
                    },
                    "regulatory_source": "ENSG00000221869",
                    "regulatory_target": "ENSG00000240972"
                },
                "ENSG00000221869_ENSG00000184076": {
                    "id": "ENSG00000221869_ENSG00000184076",
                    "type": null,
                    "score": null,
                    "reversable": false,
                    "correlations": {
                        "group1": 0.2940313307106605
                    },
                    "regulatory_source": "ENSG00000221869",
                    "regulatory_target": "ENSG00000184076"
                },
                "ENSG00000241837_ENSG00000221869": {
                    "id": "ENSG00000241837_ENSG00000221869",
                    "type": null,
                    "score": null,
                    "reversable": false,
                    "correlations": {
                        "group1": 0.29480051941458096
                    },
                    "regulatory_source": "ENSG00000221869",
                    "regulatory_target": "ENSG00000241837"
                },
                "ENSG00000164683_ENSG00000142676": {
                    "id": "ENSG00000164683_ENSG00000142676",
                    "type": null,
                    "score": null,
                    "reversable": false,
                    "correlations": {
                        "group1": 0.3609392166919085
                    },
                    "regulatory_source": "ENSG00000164683",
                    "regulatory_target": "ENSG00000142676"
                },
                "ENSG00000164683_ENSG00000117632": {
                    "id": "ENSG00000164683_ENSG00000117632",
                    "type": null,
                    "score": null,
                    "reversable": false,
                    "correlations": {
                        "group1": 0.5079950274593824
                    },
                    "regulatory_source": "ENSG00000164683",
                    "regulatory_target": "ENSG00000117632"
                },
                "ENSG00000164683_ENSG00000158195": {
                    "id": "ENSG00000164683_ENSG00000158195",
                    "type": null,
                    "score": null,
                    "reversable": false,
                    "correlations": {
                        "group1": 0.39879529378677947
                    },
                    "regulatory_source": "ENSG00000164683",
                    "regulatory_target": "ENSG00000158195"
                },
                "ENSG00000164683_ENSG00000155366": {
                    "id": "ENSG00000164683_ENSG00000155366",
                    "type": null,
                    "score": null,
                    "reversable": false,
                    "correlations": {
                        "group1": 0.2689349416730816
                    },
                    "regulatory_source": "ENSG00000164683",
                    "regulatory_target": "ENSG00000155366"
                },
                "ENSG00000177954_ENSG00000164683": {
                    "id": "ENSG00000177954_ENSG00000164683",
                    "type": null,
                    "score": null,
                    "reversable": false,
                    "correlations": {
                        "group1": 0.23231861308119606
                    },
                    "regulatory_source": "ENSG00000164683",
                    "regulatory_target": "ENSG00000177954"
                },
                "ENSG00000164683_ENSG00000158710": {
                    "id": "ENSG00000164683_ENSG00000158710",
                    "type": null,
                    "score": null,
                    "reversable": false,
                    "correlations": {
                        "group1": 0.22650068779855914
                    },
                    "regulatory_source": "ENSG00000164683",
                    "regulatory_target": "ENSG00000158710"
                },
                "ENSG00000164683_ENSG00000116044": {
                    "id": "ENSG00000164683_ENSG00000116044",
                    "type": null,
                    "score": null,
                    "reversable": false,
                    "correlations": {
                        "group1": 0.24393130805516183
                    },
                    "regulatory_source": "ENSG00000164683",
                    "regulatory_target": "ENSG00000116044"
                },
                "ENSG00000164683_ENSG00000114115": {
                    "id": "ENSG00000164683_ENSG00000114115",
                    "type": null,
                    "score": null,
                    "reversable": false,
                    "correlations": {
                        "group1": 0.20930032242490335
                    },
                    "regulatory_source": "ENSG00000164683",
                    "regulatory_target": "ENSG00000114115"
                },
                "ENSG00000164683_ENSG00000120742": {
                    "id": "ENSG00000164683_ENSG00000120742",
                    "type": null,
                    "score": null,
                    "reversable": false,
                    "correlations": {
                        "group1": 0.2948059604913267
                    },
                    "regulatory_source": "ENSG00000164683",
                    "regulatory_target": "ENSG00000120742"
                },
                "ENSG00000164683_ENSG00000138640": {
                    "id": "ENSG00000164683_ENSG00000138640",
                    "type": null,
                    "score": null,
                    "reversable": false,
                    "correlations": {
                        "group1": 0.7228372841734714
                    },
                    "regulatory_source": "ENSG00000164683",
                    "regulatory_target": "ENSG00000138640"
                },
                "ENSG00000164683_ENSG00000145592": {
                    "id": "ENSG00000164683_ENSG00000145592",
                    "type": null,
                    "score": null,
                    "reversable": false,
                    "correlations": {
                        "group1": 0.28749243172074457
                    },
                    "regulatory_source": "ENSG00000164683",
                    "regulatory_target": "ENSG00000145592"
                },
                "ENSG00000164683_ENSG00000137267": {
                    "id": "ENSG00000164683_ENSG00000137267",
                    "type": null,
                    "score": null,
                    "reversable": false,
                    "correlations": {
                        "group1": 0.6005417910286924
                    },
                    "regulatory_source": "ENSG00000164683",
                    "regulatory_target": "ENSG00000137267"
                },
                "ENSG00000213719_ENSG00000164683": {
                    "id": "ENSG00000213719_ENSG00000164683",
                    "type": null,
                    "score": null,
                    "reversable": false,
                    "correlations": {
                        "group1": 0.4617883332992432
                    },
                    "regulatory_source": "ENSG00000164683",
                    "regulatory_target": "ENSG00000213719"
                },
                "ENSG00000164683_ENSG00000156508": {
                    "id": "ENSG00000164683_ENSG00000156508",
                    "type": null,
                    "score": null,
                    "reversable": false,
                    "correlations": {
                        "group1": 0.41263085266503546
                    },
                    "regulatory_source": "ENSG00000164683",
                    "regulatory_target": "ENSG00000156508"
                },
                "ENSG00000164683_ENSG00000130066": {
                    "id": "ENSG00000164683_ENSG00000130066",
                    "type": null,
                    "score": null,
                    "reversable": false,
                    "correlations": {
                        "group1": 0.20267306086157574
                    },
                    "regulatory_source": "ENSG00000164683",
                    "regulatory_target": "ENSG00000130066"
                },
                "ENSG00000164683_ENSG00000147403": {
                    "id": "ENSG00000164683_ENSG00000147403",
                    "type": null,
                    "score": null,
                    "reversable": false,
                    "correlations": {
                        "group1": 0.4500292394362359
                    },
                    "regulatory_source": "ENSG00000164683",
                    "regulatory_target": "ENSG00000147403"
                },
                "ENSG00000164683_ENSG00000104529": {
                    "id": "ENSG00000164683_ENSG00000104529",
                    "type": null,
                    "score": null,
                    "reversable": false,
                    "correlations": {
                        "group1": 0.21190559597681477
                    },
                    "regulatory_source": "ENSG00000164683",
                    "regulatory_target": "ENSG00000104529"
                },
                "ENSG00000164683_ENSG00000148180": {
                    "id": "ENSG00000164683_ENSG00000148180",
                    "type": null,
                    "score": null,
                    "reversable": false,
                    "correlations": {
                        "group1": 0.22573298766854102
                    },
                    "regulatory_source": "ENSG00000164683",
                    "regulatory_target": "ENSG00000148180"
                },
                "ENSG00000177600_ENSG00000164683": {
                    "id": "ENSG00000177600_ENSG00000164683",
                    "type": null,
                    "score": null,
                    "reversable": false,
                    "correlations": {
                        "group1": 0.3847513320370126
                    },
                    "regulatory_source": "ENSG00000164683",
                    "regulatory_target": "ENSG00000177600"
                },
                "ENSG00000245532_ENSG00000164683": {
                    "id": "ENSG00000245532_ENSG00000164683",
                    "type": null,
                    "score": null,
                    "reversable": false,
                    "correlations": {
                        "group1": 0.48144311553631486
                    },
                    "regulatory_source": "ENSG00000164683",
                    "regulatory_target": "ENSG00000245532"
                },
                "ENSG00000164683_ENSG00000084207": {
                    "id": "ENSG00000164683_ENSG00000084207",
                    "type": null,
                    "score": null,
                    "reversable": false,
                    "correlations": {
                        "group1": 0.33171629430003946
                    },
                    "regulatory_source": "ENSG00000164683",
                    "regulatory_target": "ENSG00000084207"
                },
                "ENSG00000164683_ENSG00000149273": {
                    "id": "ENSG00000164683_ENSG00000149273",
                    "type": null,
                    "score": null,
                    "reversable": false,
                    "correlations": {
                        "group1": 0.3624249416070577
                    },
                    "regulatory_source": "ENSG00000164683",
                    "regulatory_target": "ENSG00000149273"
                },
                "ENSG00000164683_ENSG00000118181": {
                    "id": "ENSG00000164683_ENSG00000118181",
                    "type": null,
                    "score": null,
                    "reversable": false,
                    "correlations": {
                        "group1": 0.2606335951630938
                    },
                    "regulatory_source": "ENSG00000164683",
                    "regulatory_target": "ENSG00000118181"
                },
                "ENSG00000164683_ENSG00000122884": {
                    "id": "ENSG00000164683_ENSG00000122884",
                    "type": null,
                    "score": null,
                    "reversable": false,
                    "correlations": {
                        "group1": 0.2721639878223119
                    },
                    "regulatory_source": "ENSG00000164683",
                    "regulatory_target": "ENSG00000122884"
                },
                "ENSG00000164683_ENSG00000138326": {
                    "id": "ENSG00000164683_ENSG00000138326",
                    "type": null,
                    "score": null,
                    "reversable": false,
                    "correlations": {
                        "group1": 0.33619592057008857
                    },
                    "regulatory_source": "ENSG00000164683",
                    "regulatory_target": "ENSG00000138326"
                },
                "ENSG00000164683_ENSG00000135390": {
                    "id": "ENSG00000164683_ENSG00000135390",
                    "type": null,
                    "score": null,
                    "reversable": false,
                    "correlations": {
                        "group1": 0.2786492654973707
                    },
                    "regulatory_source": "ENSG00000164683",
                    "regulatory_target": "ENSG00000135390"
                },
                "ENSG00000164683_ENSG00000135404": {
                    "id": "ENSG00000164683_ENSG00000135404",
                    "type": null,
                    "score": null,
                    "reversable": false,
                    "correlations": {
                        "group1": 0.25231400725411685
                    },
                    "regulatory_source": "ENSG00000164683",
                    "regulatory_target": "ENSG00000135404"
                },
                "ENSG00000229117_ENSG00000164683": {
                    "id": "ENSG00000229117_ENSG00000164683",
                    "type": null,
                    "score": null,
                    "reversable": false,
                    "correlations": {
                        "group1": 0.2882134948651104
                    },
                    "regulatory_source": "ENSG00000164683",
                    "regulatory_target": "ENSG00000229117"
                },
                "ENSG00000164683_ENSG00000133639": {
                    "id": "ENSG00000164683_ENSG00000133639",
                    "type": null,
                    "score": null,
                    "reversable": false,
                    "correlations": {
                        "group1": 0.22912178145113396
                    },
                    "regulatory_source": "ENSG00000164683",
                    "regulatory_target": "ENSG00000133639"
                },
                "ENSG00000164683_ENSG00000089009": {
                    "id": "ENSG00000164683_ENSG00000089009",
                    "type": null,
                    "score": null,
                    "reversable": false,
                    "correlations": {
                        "group1": 0.3234078663045116
                    },
                    "regulatory_source": "ENSG00000164683",
                    "regulatory_target": "ENSG00000089009"
                },
                "ENSG00000164683_ENSG00000133112": {
                    "id": "ENSG00000164683_ENSG00000133112",
                    "type": null,
                    "score": null,
                    "reversable": false,
                    "correlations": {
                        "group1": 0.30349448053118017
                    },
                    "regulatory_source": "ENSG00000164683",
                    "regulatory_target": "ENSG00000133112"
                },
                "ENSG00000164683_ENSG00000129521": {
                    "id": "ENSG00000164683_ENSG00000129521",
                    "type": null,
                    "score": null,
                    "reversable": false,
                    "correlations": {
                        "group1": 0.39879659794179706
                    },
                    "regulatory_source": "ENSG00000164683",
                    "regulatory_target": "ENSG00000129521"
                },
                "ENSG00000164683_ENSG00000140264": {
                    "id": "ENSG00000164683_ENSG00000140264",
                    "type": null,
                    "score": null,
                    "reversable": false,
                    "correlations": {
                        "group1": 0.20880727590028927
                    },
                    "regulatory_source": "ENSG00000164683",
                    "regulatory_target": "ENSG00000140264"
                },
                "ENSG00000182718_ENSG00000164683": {
                    "id": "ENSG00000182718_ENSG00000164683",
                    "type": null,
                    "score": null,
                    "reversable": false,
                    "correlations": {
                        "group1": 0.39228440051828267
                    },
                    "regulatory_source": "ENSG00000164683",
                    "regulatory_target": "ENSG00000182718"
                },
                "ENSG00000185088_ENSG00000164683": {
                    "id": "ENSG00000185088_ENSG00000164683",
                    "type": null,
                    "score": null,
                    "reversable": false,
                    "correlations": {
                        "group1": 0.5014137660453387
                    },
                    "regulatory_source": "ENSG00000164683",
                    "regulatory_target": "ENSG00000185088"
                },
                "ENSG00000164683_ENSG00000134419": {
                    "id": "ENSG00000164683_ENSG00000134419",
                    "type": null,
                    "score": null,
                    "reversable": false,
                    "correlations": {
                        "group1": 0.3001382420164026
                    },
                    "regulatory_source": "ENSG00000164683",
                    "regulatory_target": "ENSG00000134419"
                },
                "ENSG00000164683_ENSG00000125691": {
                    "id": "ENSG00000164683_ENSG00000125691",
                    "type": null,
                    "score": null,
                    "reversable": false,
                    "correlations": {
                        "group1": 0.32547632203269106
                    },
                    "regulatory_source": "ENSG00000164683",
                    "regulatory_target": "ENSG00000125691"
                },
                "ENSG00000186868_ENSG00000164683": {
                    "id": "ENSG00000186868_ENSG00000164683",
                    "type": null,
                    "score": null,
                    "reversable": false,
                    "correlations": {
                        "group1": 0.7091189063551046
                    },
                    "regulatory_source": "ENSG00000164683",
                    "regulatory_target": "ENSG00000186868"
                },
                "ENSG00000164683_ENSG00000153944": {
                    "id": "ENSG00000164683_ENSG00000153944",
                    "type": null,
                    "score": null,
                    "reversable": false,
                    "correlations": {
                        "group1": 0.34935882826440673
                    },
                    "regulatory_source": "ENSG00000164683",
                    "regulatory_target": "ENSG00000153944"
                },
                "ENSG00000164683_ENSG00000109062": {
                    "id": "ENSG00000164683_ENSG00000109062",
                    "type": null,
                    "score": null,
                    "reversable": false,
                    "correlations": {
                        "group1": 0.34766067848620447
                    },
                    "regulatory_source": "ENSG00000164683",
                    "regulatory_target": "ENSG00000109062"
                },
                "ENSG00000164683_ENSG00000129951": {
                    "id": "ENSG00000164683_ENSG00000129951",
                    "type": null,
                    "score": null,
                    "reversable": false,
                    "correlations": {
                        "group1": 0.40632556424077776
                    },
                    "regulatory_source": "ENSG00000164683",
                    "regulatory_target": "ENSG00000129951"
                },
                "ENSG00000233927_ENSG00000164683": {
                    "id": "ENSG00000233927_ENSG00000164683",
                    "type": null,
                    "score": null,
                    "reversable": false,
                    "correlations": {
                        "group1": 0.4001754287471157
                    },
                    "regulatory_source": "ENSG00000164683",
                    "regulatory_target": "ENSG00000233927"
                },
                "ENSG00000164683_ENSG00000129355": {
                    "id": "ENSG00000164683_ENSG00000129355",
                    "type": null,
                    "score": null,
                    "reversable": false,
                    "correlations": {
                        "group1": 0.4306167954600783
                    },
                    "regulatory_source": "ENSG00000164683",
                    "regulatory_target": "ENSG00000129355"
                },
                "ENSG00000221983_ENSG00000164683": {
                    "id": "ENSG00000221983_ENSG00000164683",
                    "type": null,
                    "score": null,
                    "reversable": false,
                    "correlations": {
                        "group1": 0.2580267949612527
                    },
                    "regulatory_source": "ENSG00000164683",
                    "regulatory_target": "ENSG00000221983"
                },
                "ENSG00000164683_ENSG00000105372": {
                    "id": "ENSG00000164683_ENSG00000105372",
                    "type": null,
                    "score": null,
                    "reversable": false,
                    "correlations": {
                        "group1": 0.4005438955948442
                    },
                    "regulatory_source": "ENSG00000164683",
                    "regulatory_target": "ENSG00000105372"
                },
                "ENSG00000164683_ENSG00000063177": {
                    "id": "ENSG00000164683_ENSG00000063177",
                    "type": null,
                    "score": null,
                    "reversable": false,
                    "correlations": {
                        "group1": 0.3500715755363074
                    },
                    "regulatory_source": "ENSG00000164683",
                    "regulatory_target": "ENSG00000063177"
                },
                "ENSG00000164683_ENSG00000142534": {
                    "id": "ENSG00000164683_ENSG00000142534",
                    "type": null,
                    "score": null,
                    "reversable": false,
                    "correlations": {
                        "group1": 0.2957452201619675
                    },
                    "regulatory_source": "ENSG00000164683",
                    "regulatory_target": "ENSG00000142534"
                },
                "ENSG00000170889_ENSG00000164683": {
                    "id": "ENSG00000170889_ENSG00000164683",
                    "type": null,
                    "score": null,
                    "reversable": false,
                    "correlations": {
                        "group1": 0.3112501601166622
                    },
                    "regulatory_source": "ENSG00000164683",
                    "regulatory_target": "ENSG00000170889"
                },
                "ENSG00000164683_ENSG00000108107": {
                    "id": "ENSG00000164683_ENSG00000108107",
                    "type": null,
                    "score": null,
                    "reversable": false,
                    "correlations": {
                        "group1": 0.32821458034235373
                    },
                    "regulatory_source": "ENSG00000164683",
                    "regulatory_target": "ENSG00000108107"
                },
                "ENSG00000164683_ENSG00000100316": {
                    "id": "ENSG00000164683_ENSG00000100316",
                    "type": null,
                    "score": null,
                    "reversable": false,
                    "correlations": {
                        "group1": 0.300618681142559
                    },
                    "regulatory_source": "ENSG00000164683",
                    "regulatory_target": "ENSG00000100316"
                },
                "ENSG00000198830_ENSG00000164754": {
                    "id": "ENSG00000198830_ENSG00000164754",
                    "type": null,
                    "score": null,
                    "reversable": false,
                    "correlations": {
                        "group1": 0.444135441885928
                    },
                    "regulatory_source": "ENSG00000164754",
                    "regulatory_target": "ENSG00000198830"
                },
                "ENSG00000164754_ENSG00000162374": {
                    "id": "ENSG00000164754_ENSG00000162374",
                    "type": null,
                    "score": null,
                    "reversable": false,
                    "correlations": {
                        "group1": 0.5713890431827676
                    },
                    "regulatory_source": "ENSG00000164754",
                    "regulatory_target": "ENSG00000162374"
                },
                "ENSG00000164754_ENSG00000143401": {
                    "id": "ENSG00000164754_ENSG00000143401",
                    "type": null,
                    "score": null,
                    "reversable": false,
                    "correlations": {
                        "group1": 0.4743094714829432
                    },
                    "regulatory_source": "ENSG00000164754",
                    "regulatory_target": "ENSG00000143401"
                },
                "ENSG00000173207_ENSG00000164754": {
                    "id": "ENSG00000173207_ENSG00000164754",
                    "type": null,
                    "score": null,
                    "reversable": false,
                    "correlations": {
                        "group1": 0.2372515855993227
                    },
                    "regulatory_source": "ENSG00000164754",
                    "regulatory_target": "ENSG00000173207"
                },
                "ENSG00000197959_ENSG00000164754": {
                    "id": "ENSG00000197959_ENSG00000164754",
                    "type": null,
                    "score": null,
                    "reversable": false,
                    "correlations": {
                        "group1": 0.46019520722624
                    },
                    "regulatory_source": "ENSG00000164754",
                    "regulatory_target": "ENSG00000197959"
                },
                "ENSG00000164754_ENSG00000077152": {
                    "id": "ENSG00000164754_ENSG00000077152",
                    "type": null,
                    "score": null,
                    "reversable": false,
                    "correlations": {
                        "group1": 0.322576725519477
                    },
                    "regulatory_source": "ENSG00000164754",
                    "regulatory_target": "ENSG00000077152"
                },
                "ENSG00000164754_ENSG00000117724": {
                    "id": "ENSG00000164754_ENSG00000117724",
                    "type": null,
                    "score": null,
                    "reversable": false,
                    "correlations": {
                        "group1": 0.21971976582365088
                    },
                    "regulatory_source": "ENSG00000164754",
                    "regulatory_target": "ENSG00000117724"
                },
                "ENSG00000164754_ENSG00000143702": {
                    "id": "ENSG00000164754_ENSG00000143702",
                    "type": null,
                    "score": null,
                    "reversable": false,
                    "correlations": {
                        "group1": 0.6384118316341797
                    },
                    "regulatory_source": "ENSG00000164754",
                    "regulatory_target": "ENSG00000143702"
                },
                "ENSG00000164754_ENSG00000134313": {
                    "id": "ENSG00000164754_ENSG00000134313",
                    "type": null,
                    "score": null,
                    "reversable": false,
                    "correlations": {
                        "group1": 0.5520913627642103
                    },
                    "regulatory_source": "ENSG00000164754",
                    "regulatory_target": "ENSG00000134313"
                },
                "ENSG00000164754_ENSG00000068615": {
                    "id": "ENSG00000164754_ENSG00000068615",
                    "type": null,
                    "score": null,
                    "reversable": false,
                    "correlations": {
                        "group1": 0.5169971210063632
                    },
                    "regulatory_source": "ENSG00000164754",
                    "regulatory_target": "ENSG00000068615"
                },
                "ENSG00000168393_ENSG00000164754": {
                    "id": "ENSG00000168393_ENSG00000164754",
                    "type": null,
                    "score": null,
                    "reversable": false,
                    "correlations": {
                        "group1": 0.28949377404355287
                    },
                    "regulatory_source": "ENSG00000164754",
                    "regulatory_target": "ENSG00000168393"
                },
                "ENSG00000172020_ENSG00000164754": {
                    "id": "ENSG00000172020_ENSG00000164754",
                    "type": null,
                    "score": null,
                    "reversable": false,
                    "correlations": {
                        "group1": 0.5449152975821607
                    },
                    "regulatory_source": "ENSG00000164754",
                    "regulatory_target": "ENSG00000172020"
                },
                "ENSG00000168824_ENSG00000164754": {
                    "id": "ENSG00000168824_ENSG00000164754",
                    "type": null,
                    "score": null,
                    "reversable": false,
                    "correlations": {
                        "group1": 0.6302022444054198
                    },
                    "regulatory_source": "ENSG00000164754",
                    "regulatory_target": "ENSG00000168824"
                },
                "ENSG00000164754_ENSG00000164104": {
                    "id": "ENSG00000164754_ENSG00000164104",
                    "type": null,
                    "score": null,
                    "reversable": false,
                    "correlations": {
                        "group1": 0.37719556910888624
                    },
                    "regulatory_source": "ENSG00000164754",
                    "regulatory_target": "ENSG00000164104"
                },
                "ENSG00000164754_ENSG00000016082": {
                    "id": "ENSG00000164754_ENSG00000016082",
                    "type": null,
                    "score": null,
                    "reversable": false,
                    "correlations": {
                        "group1": 0.4397861126022623
                    },
                    "regulatory_source": "ENSG00000164754",
                    "regulatory_target": "ENSG00000016082"
                },
                "ENSG00000170091_ENSG00000164754": {
                    "id": "ENSG00000170091_ENSG00000164754",
                    "type": null,
                    "score": null,
                    "reversable": false,
                    "correlations": {
                        "group1": 0.4830620707693702
                    },
                    "regulatory_source": "ENSG00000164754",
                    "regulatory_target": "ENSG00000170091"
                },
                "ENSG00000164754_ENSG00000111897": {
                    "id": "ENSG00000164754_ENSG00000111897",
                    "type": null,
                    "score": null,
                    "reversable": false,
                    "correlations": {
                        "group1": 0.5051712811293958
                    },
                    "regulatory_source": "ENSG00000164754",
                    "regulatory_target": "ENSG00000111897"
                },
                "ENSG00000203760_ENSG00000164754": {
                    "id": "ENSG00000203760_ENSG00000164754",
                    "type": null,
                    "score": null,
                    "reversable": false,
                    "correlations": {
                        "group1": 0.256265545553495
                    },
                    "regulatory_source": "ENSG00000164754",
                    "regulatory_target": "ENSG00000203760"
                },
                "ENSG00000164754_ENSG00000131016": {
                    "id": "ENSG00000164754_ENSG00000131016",
                    "type": null,
                    "score": null,
                    "reversable": false,
                    "correlations": {
                        "group1": 0.5663897624937508
                    },
                    "regulatory_source": "ENSG00000164754",
                    "regulatory_target": "ENSG00000131016"
                },
                "ENSG00000164754_ENSG00000106268": {
                    "id": "ENSG00000164754_ENSG00000106268",
                    "type": null,
                    "score": null,
                    "reversable": false,
                    "correlations": {
                        "group1": 0.30583984924380714
                    },
                    "regulatory_source": "ENSG00000164754",
                    "regulatory_target": "ENSG00000106268"
                },
                "ENSG00000164754_ENSG00000005249": {
                    "id": "ENSG00000164754_ENSG00000005249",
                    "type": null,
                    "score": null,
                    "reversable": false,
                    "correlations": {
                        "group1": 0.39914586292885046
                    },
                    "regulatory_source": "ENSG00000164754",
                    "regulatory_target": "ENSG00000005249"
                },
                "ENSG00000164754_ENSG00000126950": {
                    "id": "ENSG00000164754_ENSG00000126950",
                    "type": null,
                    "score": null,
                    "reversable": false,
                    "correlations": {
                        "group1": 0.43241413702559794
                    },
                    "regulatory_source": "ENSG00000164754",
                    "regulatory_target": "ENSG00000126950"
                },
                "ENSG00000164754_ENSG00000029993": {
                    "id": "ENSG00000164754_ENSG00000029993",
                    "type": null,
                    "score": null,
                    "reversable": false,
                    "correlations": {
                        "group1": 0.30085252587961464
                    },
                    "regulatory_source": "ENSG00000164754",
                    "regulatory_target": "ENSG00000029993"
                },
                "ENSG00000198910_ENSG00000164754": {
                    "id": "ENSG00000198910_ENSG00000164754",
                    "type": null,
                    "score": null,
                    "reversable": false,
                    "correlations": {
                        "group1": 0.5410216437799953
                    },
                    "regulatory_source": "ENSG00000164754",
                    "regulatory_target": "ENSG00000198910"
                },
                "ENSG00000206579_ENSG00000164754": {
                    "id": "ENSG00000206579_ENSG00000164754",
                    "type": null,
                    "score": null,
                    "reversable": false,
                    "correlations": {
                        "group1": 0.6029691647468222
                    },
                    "regulatory_source": "ENSG00000164754",
                    "regulatory_target": "ENSG00000206579"
                },
                "ENSG00000164754_ENSG00000104435": {
                    "id": "ENSG00000164754_ENSG00000104435",
                    "type": null,
                    "score": null,
                    "reversable": false,
                    "correlations": {
                        "group1": 0.5903258021147558
                    },
                    "regulatory_source": "ENSG00000164754",
                    "regulatory_target": "ENSG00000104435"
                },
                "ENSG00000164754_ENSG00000107105": {
                    "id": "ENSG00000164754_ENSG00000107105",
                    "type": null,
                    "score": null,
                    "reversable": false,
                    "correlations": {
                        "group1": 0.5208153623078786
                    },
                    "regulatory_source": "ENSG00000164754",
                    "regulatory_target": "ENSG00000107105"
                },
                "ENSG00000164754_ENSG00000123975": {
                    "id": "ENSG00000164754_ENSG00000123975",
                    "type": null,
                    "score": null,
                    "reversable": false,
                    "correlations": {
                        "group1": 0.2504148681293498
                    },
                    "regulatory_source": "ENSG00000164754",
                    "regulatory_target": "ENSG00000123975"
                },
                "ENSG00000165434_ENSG00000164754": {
                    "id": "ENSG00000165434_ENSG00000164754",
                    "type": null,
                    "score": null,
                    "reversable": false,
                    "correlations": {
                        "group1": 0.5535317839722961
                    },
                    "regulatory_source": "ENSG00000164754",
                    "regulatory_target": "ENSG00000165434"
                },
                "ENSG00000164754_ENSG00000149294": {
                    "id": "ENSG00000164754_ENSG00000149294",
                    "type": null,
                    "score": null,
                    "reversable": false,
                    "correlations": {
                        "group1": 0.4903263639060231
                    },
                    "regulatory_source": "ENSG00000164754",
                    "regulatory_target": "ENSG00000149294"
                },
                "ENSG00000166257_ENSG00000164754": {
                    "id": "ENSG00000166257_ENSG00000164754",
                    "type": null,
                    "score": null,
                    "reversable": false,
                    "correlations": {
                        "group1": 0.5616265606276205
                    },
                    "regulatory_source": "ENSG00000164754",
                    "regulatory_target": "ENSG00000166257"
                },
                "ENSG00000164754_ENSG00000151150": {
                    "id": "ENSG00000164754_ENSG00000151150",
                    "type": null,
                    "score": null,
                    "reversable": false,
                    "correlations": {
                        "group1": 0.4365672421482618
                    },
                    "regulatory_source": "ENSG00000164754",
                    "regulatory_target": "ENSG00000151150"
                },
                "ENSG00000173267_ENSG00000164754": {
                    "id": "ENSG00000173267_ENSG00000164754",
                    "type": null,
                    "score": null,
                    "reversable": false,
                    "correlations": {
                        "group1": 0.49266097909888773
                    },
                    "regulatory_source": "ENSG00000164754",
                    "regulatory_target": "ENSG00000173267"
                },
                "ENSG00000164754_ENSG00000148798": {
                    "id": "ENSG00000164754_ENSG00000148798",
                    "type": null,
                    "score": null,
                    "reversable": false,
                    "correlations": {
                        "group1": 0.6115530047477028
                    },
                    "regulatory_source": "ENSG00000164754",
                    "regulatory_target": "ENSG00000148798"
                },
                "ENSG00000167553_ENSG00000164754": {
                    "id": "ENSG00000167553_ENSG00000164754",
                    "type": null,
                    "score": null,
                    "reversable": false,
                    "correlations": {
                        "group1": 0.21620533163121508
                    },
                    "regulatory_source": "ENSG00000164754",
                    "regulatory_target": "ENSG00000167553"
                },
                "ENSG00000164754_ENSG00000135406": {
                    "id": "ENSG00000164754_ENSG00000135406",
                    "type": null,
                    "score": null,
                    "reversable": false,
                    "correlations": {
                        "group1": 0.510804251285035
                    },
                    "regulatory_source": "ENSG00000164754",
                    "regulatory_target": "ENSG00000135406"
                },
                "ENSG00000164754_ENSG00000155980": {
                    "id": "ENSG00000164754_ENSG00000155980",
                    "type": null,
                    "score": null,
                    "reversable": false,
                    "correlations": {
                        "group1": 0.5038414357735642
                    },
                    "regulatory_source": "ENSG00000164754",
                    "regulatory_target": "ENSG00000155980"
                },
                "ENSG00000164754_ENSG00000120802": {
                    "id": "ENSG00000164754_ENSG00000120802",
                    "type": null,
                    "score": null,
                    "reversable": false,
                    "correlations": {
                        "group1": 0.41250670472337503
                    },
                    "regulatory_source": "ENSG00000164754",
                    "regulatory_target": "ENSG00000120802"
                },
                "ENSG00000164754_ENSG00000136108": {
                    "id": "ENSG00000164754_ENSG00000136108",
                    "type": null,
                    "score": null,
                    "reversable": false,
                    "correlations": {
                        "group1": 0.28479384713307077
                    },
                    "regulatory_source": "ENSG00000164754",
                    "regulatory_target": "ENSG00000136108"
                },
                "ENSG00000164754_ENSG00000100526": {
                    "id": "ENSG00000164754_ENSG00000100526",
                    "type": null,
                    "score": null,
                    "reversable": false,
                    "correlations": {
                        "group1": 0.22737388877944742
                    },
                    "regulatory_source": "ENSG00000164754",
                    "regulatory_target": "ENSG00000100526"
                },
                "ENSG00000164754_ENSG00000139970": {
                    "id": "ENSG00000164754_ENSG00000139970",
                    "type": null,
                    "score": null,
                    "reversable": false,
                    "correlations": {
                        "group1": 0.4920443998595026
                    },
                    "regulatory_source": "ENSG00000164754",
                    "regulatory_target": "ENSG00000139970"
                },
                "ENSG00000169856_ENSG00000164754": {
                    "id": "ENSG00000169856_ENSG00000164754",
                    "type": null,
                    "score": null,
                    "reversable": false,
                    "correlations": {
                        "group1": 0.6126554224377347
                    },
                    "regulatory_source": "ENSG00000164754",
                    "regulatory_target": "ENSG00000169856"
                },
                "ENSG00000170540_ENSG00000164754": {
                    "id": "ENSG00000170540_ENSG00000164754",
                    "type": null,
                    "score": null,
                    "reversable": false,
                    "correlations": {
                        "group1": 0.26987171236924185
                    },
                    "regulatory_source": "ENSG00000164754",
                    "regulatory_target": "ENSG00000170540"
                },
                "ENSG00000164754_ENSG00000087258": {
                    "id": "ENSG00000164754_ENSG00000087258",
                    "type": null,
                    "score": null,
                    "reversable": false,
                    "correlations": {
                        "group1": 0.5250982967770204
                    },
                    "regulatory_source": "ENSG00000164754",
                    "regulatory_target": "ENSG00000087258"
                },
                "ENSG00000186868_ENSG00000164754": {
                    "id": "ENSG00000186868_ENSG00000164754",
                    "type": null,
                    "score": null,
                    "reversable": false,
                    "correlations": {
                        "group1": 0.5757740589445708
                    },
                    "regulatory_source": "ENSG00000164754",
                    "regulatory_target": "ENSG00000186868"
                },
                "ENSG00000182481_ENSG00000164754": {
                    "id": "ENSG00000182481_ENSG00000164754",
                    "type": null,
                    "score": null,
                    "reversable": false,
                    "correlations": {
                        "group1": 0.4710119054460385
                    },
                    "regulatory_source": "ENSG00000164754",
                    "regulatory_target": "ENSG00000182481"
                },
                "ENSG00000164754_ENSG00000132872": {
                    "id": "ENSG00000164754_ENSG00000132872",
                    "type": null,
                    "score": null,
                    "reversable": false,
                    "correlations": {
                        "group1": 0.47683205251806965
                    },
                    "regulatory_source": "ENSG00000164754",
                    "regulatory_target": "ENSG00000132872"
                },
                "ENSG00000164754_ENSG00000124194": {
                    "id": "ENSG00000164754_ENSG00000124194",
                    "type": null,
                    "score": null,
                    "reversable": false,
                    "correlations": {
                        "group1": 0.5861930128084647
                    },
                    "regulatory_source": "ENSG00000164754",
                    "regulatory_target": "ENSG00000124194"
                },
                "ENSG00000167654_ENSG00000164754": {
                    "id": "ENSG00000167654_ENSG00000164754",
                    "type": null,
                    "score": null,
                    "reversable": false,
                    "correlations": {
                        "group1": 0.5310912070835662
                    },
                    "regulatory_source": "ENSG00000164754",
                    "regulatory_target": "ENSG00000167654"
                },
                "ENSG00000164754_ENSG00000105409": {
                    "id": "ENSG00000164754_ENSG00000105409",
                    "type": null,
                    "score": null,
                    "reversable": false,
                    "correlations": {
                        "group1": 0.5606031117497164
                    },
                    "regulatory_source": "ENSG00000164754",
                    "regulatory_target": "ENSG00000105409"
                },
                "ENSG00000164754_ENSG00000108106": {
                    "id": "ENSG00000164754_ENSG00000108106",
                    "type": null,
                    "score": null,
                    "reversable": false,
                    "correlations": {
                        "group1": 0.5390516106989169
                    },
                    "regulatory_source": "ENSG00000164754",
                    "regulatory_target": "ENSG00000108106"
                },
                "ENSG00000164754_ENSG00000100167": {
                    "id": "ENSG00000164754_ENSG00000100167",
                    "type": null,
                    "score": null,
                    "reversable": false,
                    "correlations": {
                        "group1": 0.4677834971201182
                    },
                    "regulatory_source": "ENSG00000164754",
                    "regulatory_target": "ENSG00000100167"
                },
                "ENSG00000178104_ENSG00000147862": {
                    "id": "ENSG00000178104_ENSG00000147862",
                    "type": null,
                    "score": null,
                    "reversable": false,
                    "correlations": {
                        "group1": 0.26579679450180965
                    },
                    "regulatory_source": "ENSG00000147862",
                    "regulatory_target": "ENSG00000178104"
                },
                "ENSG00000197959_ENSG00000147862": {
                    "id": "ENSG00000197959_ENSG00000147862",
                    "type": null,
                    "score": null,
                    "reversable": false,
                    "correlations": {
                        "group1": 0.4734673107852875
                    },
                    "regulatory_source": "ENSG00000147862",
                    "regulatory_target": "ENSG00000197959"
                },
                "ENSG00000147862_ENSG00000118816": {
                    "id": "ENSG00000147862_ENSG00000118816",
                    "type": null,
                    "score": null,
                    "reversable": false,
                    "correlations": {
                        "group1": 0.22361320745076935
                    },
                    "regulatory_source": "ENSG00000147862",
                    "regulatory_target": "ENSG00000118816"
                },
                "ENSG00000166736_ENSG00000147862": {
                    "id": "ENSG00000166736_ENSG00000147862",
                    "type": null,
                    "score": null,
                    "reversable": false,
                    "correlations": {
                        "group1": 0.4129504512290264
                    },
                    "regulatory_source": "ENSG00000147862",
                    "regulatory_target": "ENSG00000166736"
                },
                "ENSG00000184697_ENSG00000147862": {
                    "id": "ENSG00000184697_ENSG00000147862",
                    "type": null,
                    "score": null,
                    "reversable": false,
                    "correlations": {
                        "group1": 0.25278752799781473
                    },
                    "regulatory_source": "ENSG00000147862",
                    "regulatory_target": "ENSG00000184697"
                },
                "ENSG00000187634_ENSG00000167081": {
                    "id": "ENSG00000187634_ENSG00000167081",
                    "type": null,
                    "score": null,
                    "reversable": false,
                    "correlations": {
                        "group1": 0.26775889135487974
                    },
                    "regulatory_source": "ENSG00000167081",
                    "regulatory_target": "ENSG00000187634"
                },
                "ENSG00000188290_ENSG00000167081": {
                    "id": "ENSG00000188290_ENSG00000167081",
                    "type": null,
                    "score": null,
                    "reversable": false,
                    "correlations": {
                        "group1": 0.5307151915066576
                    },
                    "regulatory_source": "ENSG00000167081",
                    "regulatory_target": "ENSG00000188290"
                },
                "ENSG00000175756_ENSG00000167081": {
                    "id": "ENSG00000175756_ENSG00000167081",
                    "type": null,
                    "score": null,
                    "reversable": false,
                    "correlations": {
                        "group1": 0.46169163659575413
                    },
                    "regulatory_source": "ENSG00000167081",
                    "regulatory_target": "ENSG00000175756"
                },
                "ENSG00000167081_ENSG00000160075": {
                    "id": "ENSG00000167081_ENSG00000160075",
                    "type": null,
                    "score": null,
                    "reversable": false,
                    "correlations": {
                        "group1": 0.5096059601049027
                    },
                    "regulatory_source": "ENSG00000167081",
                    "regulatory_target": "ENSG00000160075"
                },
                "ENSG00000167081_ENSG00000162585": {
                    "id": "ENSG00000167081_ENSG00000162585",
                    "type": null,
                    "score": null,
                    "reversable": false,
                    "correlations": {
                        "group1": 0.220553956496889
                    },
                    "regulatory_source": "ENSG00000167081",
                    "regulatory_target": "ENSG00000162585"
                },
                "ENSG00000167081_ENSG00000116251": {
                    "id": "ENSG00000167081_ENSG00000116251",
                    "type": null,
                    "score": null,
                    "reversable": false,
                    "correlations": {
                        "group1": 0.3841296643621981
                    },
                    "regulatory_source": "ENSG00000167081",
                    "regulatory_target": "ENSG00000116251"
                },
                "ENSG00000167081_ENSG00000097021": {
                    "id": "ENSG00000167081_ENSG00000097021",
                    "type": null,
                    "score": null,
                    "reversable": false,
                    "correlations": {
                        "group1": 0.57042877198799
                    },
                    "regulatory_source": "ENSG00000167081",
                    "regulatory_target": "ENSG00000097021"
                },
                "ENSG00000167081_ENSG00000116288": {
                    "id": "ENSG00000167081_ENSG00000116288",
                    "type": null,
                    "score": null,
                    "reversable": false,
                    "correlations": {
                        "group1": 0.5202861230711388
                    },
                    "regulatory_source": "ENSG00000167081",
                    "regulatory_target": "ENSG00000116288"
                },
                "ENSG00000167081_ENSG00000074800": {
                    "id": "ENSG00000167081_ENSG00000074800",
                    "type": null,
                    "score": null,
                    "reversable": false,
                    "correlations": {
                        "group1": 0.511993290960819
                    },
                    "regulatory_source": "ENSG00000167081",
                    "regulatory_target": "ENSG00000074800"
                },
                "ENSG00000167081_ENSG00000054523": {
                    "id": "ENSG00000167081_ENSG00000054523",
                    "type": null,
                    "score": null,
                    "reversable": false,
                    "correlations": {
                        "group1": 0.7250235802514866
                    },
                    "regulatory_source": "ENSG00000167081",
                    "regulatory_target": "ENSG00000054523"
                },
                "ENSG00000167081_ENSG00000142657": {
                    "id": "ENSG00000167081_ENSG00000142657",
                    "type": null,
                    "score": null,
                    "reversable": false,
                    "correlations": {
                        "group1": 0.33689730282969876
                    },
                    "regulatory_source": "ENSG00000167081",
                    "regulatory_target": "ENSG00000142657"
                },
                "ENSG00000173436_ENSG00000167081": {
                    "id": "ENSG00000173436_ENSG00000167081",
                    "type": null,
                    "score": null,
                    "reversable": false,
                    "correlations": {
                        "group1": 0.45773231351924953
                    },
                    "regulatory_source": "ENSG00000167081",
                    "regulatory_target": "ENSG00000173436"
                },
                "ENSG00000167081_ENSG00000075151": {
                    "id": "ENSG00000167081_ENSG00000075151",
                    "type": null,
                    "score": null,
                    "reversable": false,
                    "correlations": {
                        "group1": 0.47451738744515354
                    },
                    "regulatory_source": "ENSG00000167081",
                    "regulatory_target": "ENSG00000075151"
                },
                "ENSG00000167081_ENSG00000125944": {
                    "id": "ENSG00000167081_ENSG00000125944",
                    "type": null,
                    "score": null,
                    "reversable": false,
                    "correlations": {
                        "group1": 0.3729338717222839
                    },
                    "regulatory_source": "ENSG00000167081",
                    "regulatory_target": "ENSG00000125944"
                },
                "ENSG00000167081_ENSG00000142676": {
                    "id": "ENSG00000167081_ENSG00000142676",
                    "type": null,
                    "score": null,
                    "reversable": false,
                    "correlations": {
                        "group1": 0.4213836296764744
                    },
                    "regulatory_source": "ENSG00000167081",
                    "regulatory_target": "ENSG00000142676"
                },
                "ENSG00000183726_ENSG00000167081": {
                    "id": "ENSG00000183726_ENSG00000167081",
                    "type": null,
                    "score": null,
                    "reversable": false,
                    "correlations": {
                        "group1": 0.3092717265943855
                    },
                    "regulatory_source": "ENSG00000167081",
                    "regulatory_target": "ENSG00000183726"
                },
                "ENSG00000167081_ENSG00000090273": {
                    "id": "ENSG00000167081_ENSG00000090273",
                    "type": null,
                    "score": null,
                    "reversable": false,
                    "correlations": {
                        "group1": 0.33586445527536163
                    },
                    "regulatory_source": "ENSG00000167081",
                    "regulatory_target": "ENSG00000090273"
                },
                "ENSG00000167081_ENSG00000126698": {
                    "id": "ENSG00000167081_ENSG00000126698",
                    "type": null,
                    "score": null,
                    "reversable": false,
                    "correlations": {
                        "group1": 0.25753657008630376
                    },
                    "regulatory_source": "ENSG00000167081",
                    "regulatory_target": "ENSG00000126698"
                },
                "ENSG00000167081_ENSG00000130770": {
                    "id": "ENSG00000167081_ENSG00000130770",
                    "type": null,
                    "score": null,
                    "reversable": false,
                    "correlations": {
                        "group1": 0.5233979861355836
                    },
                    "regulatory_source": "ENSG00000167081",
                    "regulatory_target": "ENSG00000130770"
                },
                "ENSG00000198492_ENSG00000167081": {
                    "id": "ENSG00000198492_ENSG00000167081",
                    "type": null,
                    "score": null,
                    "reversable": false,
                    "correlations": {
                        "group1": 0.48374459417598487
                    },
                    "regulatory_source": "ENSG00000167081",
                    "regulatory_target": "ENSG00000198492"
                },
                "ENSG00000167081_ENSG00000084628": {
                    "id": "ENSG00000167081_ENSG00000084628",
                    "type": null,
                    "score": null,
                    "reversable": false,
                    "correlations": {
                        "group1": 0.45672047218310724
                    },
                    "regulatory_source": "ENSG00000167081",
                    "regulatory_target": "ENSG00000084628"
                },
                "ENSG00000184007_ENSG00000167081": {
                    "id": "ENSG00000184007_ENSG00000167081",
                    "type": null,
                    "score": null,
                    "reversable": false,
                    "correlations": {
                        "group1": 0.42594544881282254
                    },
                    "regulatory_source": "ENSG00000167081",
                    "regulatory_target": "ENSG00000184007"
                },
                "ENSG00000167081_ENSG00000134684": {
                    "id": "ENSG00000167081_ENSG00000134684",
                    "type": null,
                    "score": null,
                    "reversable": false,
                    "correlations": {
                        "group1": 0.436317110586653
                    },
                    "regulatory_source": "ENSG00000167081",
                    "regulatory_target": "ENSG00000134684"
                },
                "ENSG00000167081_ENSG00000116560": {
                    "id": "ENSG00000167081_ENSG00000116560",
                    "type": null,
                    "score": null,
                    "reversable": false,
                    "correlations": {
                        "group1": 0.5579036814195747
                    },
                    "regulatory_source": "ENSG00000167081",
                    "regulatory_target": "ENSG00000116560"
                },
                "ENSG00000167081_ENSG00000116898": {
                    "id": "ENSG00000167081_ENSG00000116898",
                    "type": null,
                    "score": null,
                    "reversable": false,
                    "correlations": {
                        "group1": 0.379679226310698
                    },
                    "regulatory_source": "ENSG00000167081",
                    "regulatory_target": "ENSG00000116898"
                },
                "ENSG00000167081_ENSG00000163875": {
                    "id": "ENSG00000167081_ENSG00000163875",
                    "type": null,
                    "score": null,
                    "reversable": false,
                    "correlations": {
                        "group1": 0.48457175919470247
                    },
                    "regulatory_source": "ENSG00000167081",
                    "regulatory_target": "ENSG00000163875"
                },
                "ENSG00000174574_ENSG00000167081": {
                    "id": "ENSG00000174574_ENSG00000167081",
                    "type": null,
                    "score": null,
                    "reversable": false,
                    "correlations": {
                        "group1": 0.3036910991833763
                    },
                    "regulatory_source": "ENSG00000167081",
                    "regulatory_target": "ENSG00000174574"
                },
                "ENSG00000167081_ENSG00000090621": {
                    "id": "ENSG00000167081_ENSG00000090621",
                    "type": null,
                    "score": null,
                    "reversable": false,
                    "correlations": {
                        "group1": 0.26469237212380337
                    },
                    "regulatory_source": "ENSG00000167081",
                    "regulatory_target": "ENSG00000090621"
                },
                "ENSG00000167081_ENSG00000131236": {
                    "id": "ENSG00000167081_ENSG00000131236",
                    "type": null,
                    "score": null,
                    "reversable": false,
                    "correlations": {
                        "group1": 0.5220615297060671
                    },
                    "regulatory_source": "ENSG00000167081",
                    "regulatory_target": "ENSG00000131236"
                },
                "ENSG00000167081_ENSG00000084070": {
                    "id": "ENSG00000167081_ENSG00000084070",
                    "type": null,
                    "score": null,
                    "reversable": false,
                    "correlations": {
                        "group1": 0.4793507307450548
                    },
                    "regulatory_source": "ENSG00000167081",
                    "regulatory_target": "ENSG00000084070"
                },
                "ENSG00000167081_ENSG00000065978": {
                    "id": "ENSG00000167081_ENSG00000065978",
                    "type": null,
                    "score": null,
                    "reversable": false,
                    "correlations": {
                        "group1": 0.5689560659421412
                    },
                    "regulatory_source": "ENSG00000167081",
                    "regulatory_target": "ENSG00000065978"
                },
                "ENSG00000167081_ENSG00000117410": {
                    "id": "ENSG00000167081_ENSG00000117410",
                    "type": null,
                    "score": null,
                    "reversable": false,
                    "correlations": {
                        "group1": 0.4437859065636256
                    },
                    "regulatory_source": "ENSG00000167081",
                    "regulatory_target": "ENSG00000117410"
                },
                "ENSG00000167081_ENSG00000142937": {
                    "id": "ENSG00000167081_ENSG00000142937",
                    "type": null,
                    "score": null,
                    "reversable": false,
                    "correlations": {
                        "group1": 0.4732611452423615
                    },
                    "regulatory_source": "ENSG00000167081",
                    "regulatory_target": "ENSG00000142937"
                },
                "ENSG00000167081_ENSG00000117450": {
                    "id": "ENSG00000167081_ENSG00000117450",
                    "type": null,
                    "score": null,
                    "reversable": false,
                    "correlations": {
                        "group1": 0.37869450000087707
                    },
                    "regulatory_source": "ENSG00000167081",
                    "regulatory_target": "ENSG00000117450"
                },
                "ENSG00000167081_ENSG00000162368": {
                    "id": "ENSG00000167081_ENSG00000162368",
                    "type": null,
                    "score": null,
                    "reversable": false,
                    "correlations": {
                        "group1": 0.4484767989055545
                    },
                    "regulatory_source": "ENSG00000167081",
                    "regulatory_target": "ENSG00000162368"
                },
                "ENSG00000167081_ENSG00000162374": {
                    "id": "ENSG00000167081_ENSG00000162374",
                    "type": null,
                    "score": null,
                    "reversable": false,
                    "correlations": {
                        "group1": 0.7036389507130941
                    },
                    "regulatory_source": "ENSG00000167081",
                    "regulatory_target": "ENSG00000162374"
                },
                "ENSG00000169213_ENSG00000167081": {
                    "id": "ENSG00000169213_ENSG00000167081",
                    "type": null,
                    "score": null,
                    "reversable": false,
                    "correlations": {
                        "group1": 0.4722054295398276
                    },
                    "regulatory_source": "ENSG00000167081",
                    "regulatory_target": "ENSG00000169213"
                },
                "ENSG00000167081_ENSG00000142864": {
                    "id": "ENSG00000167081_ENSG00000142864",
                    "type": null,
                    "score": null,
                    "reversable": false,
                    "correlations": {
                        "group1": 0.48364771300005205
                    },
                    "regulatory_source": "ENSG00000167081",
                    "regulatory_target": "ENSG00000142864"
                },
                "ENSG00000167081_ENSG00000066557": {
                    "id": "ENSG00000167081_ENSG00000066557",
                    "type": null,
                    "score": null,
                    "reversable": false,
                    "correlations": {
                        "group1": 0.4076016490134022
                    },
                    "regulatory_source": "ENSG00000167081",
                    "regulatory_target": "ENSG00000066557"
                },
                "ENSG00000167081_ENSG00000137955": {
                    "id": "ENSG00000167081_ENSG00000137955",
                    "type": null,
                    "score": null,
                    "reversable": false,
                    "correlations": {
                        "group1": 0.49418127155174724
                    },
                    "regulatory_source": "ENSG00000167081",
                    "regulatory_target": "ENSG00000137955"
                },
                "ENSG00000167081_ENSG00000137947": {
                    "id": "ENSG00000167081_ENSG00000137947",
                    "type": null,
                    "score": null,
                    "reversable": false,
                    "correlations": {
                        "group1": 0.4740158701018532
                    },
                    "regulatory_source": "ENSG00000167081",
                    "regulatory_target": "ENSG00000137947"
                },
                "ENSG00000167081_ENSG00000117569": {
                    "id": "ENSG00000167081_ENSG00000117569",
                    "type": null,
                    "score": null,
                    "reversable": false,
                    "correlations": {
                        "group1": 0.33680034711301043
                    },
                    "regulatory_source": "ENSG00000167081",
                    "regulatory_target": "ENSG00000117569"
                },
                "ENSG00000168710_ENSG00000167081": {
                    "id": "ENSG00000168710_ENSG00000167081",
                    "type": null,
                    "score": null,
                    "reversable": false,
                    "correlations": {
                        "group1": 0.27013004479802855
                    },
                    "regulatory_source": "ENSG00000167081",
                    "regulatory_target": "ENSG00000168710"
                },
                "ENSG00000167081_ENSG00000134248": {
                    "id": "ENSG00000167081_ENSG00000134248",
                    "type": null,
                    "score": null,
                    "reversable": false,
                    "correlations": {
                        "group1": 0.4896616107181527
                    },
                    "regulatory_source": "ENSG00000167081",
                    "regulatory_target": "ENSG00000134248"
                },
                "ENSG00000167081_ENSG00000116489": {
                    "id": "ENSG00000167081_ENSG00000116489",
                    "type": null,
                    "score": null,
                    "reversable": false,
                    "correlations": {
                        "group1": 0.3598067356118852
                    },
                    "regulatory_source": "ENSG00000167081",
                    "regulatory_target": "ENSG00000116489"
                },
                "ENSG00000167081_ENSG00000009307": {
                    "id": "ENSG00000167081_ENSG00000009307",
                    "type": null,
                    "score": null,
                    "reversable": false,
                    "correlations": {
                        "group1": 0.48961755328485834
                    },
                    "regulatory_source": "ENSG00000167081",
                    "regulatory_target": "ENSG00000009307"
                },
                "ENSG00000265491_ENSG00000167081": {
                    "id": "ENSG00000265491_ENSG00000167081",
                    "type": null,
                    "score": null,
                    "reversable": false,
                    "correlations": {
                        "group1": 0.4552117747118852
                    },
                    "regulatory_source": "ENSG00000167081",
                    "regulatory_target": "ENSG00000265491"
                },
                "ENSG00000265241_ENSG00000167081": {
                    "id": "ENSG00000265241_ENSG00000167081",
                    "type": null,
                    "score": null,
                    "reversable": false,
                    "correlations": {
                        "group1": 0.49632709896396326
                    },
                    "regulatory_source": "ENSG00000167081",
                    "regulatory_target": "ENSG00000265241"
                },
                "ENSG00000167081_ENSG00000121851": {
                    "id": "ENSG00000167081_ENSG00000121851",
                    "type": null,
                    "score": null,
                    "reversable": false,
                    "correlations": {
                        "group1": 0.39864395510045386
                    },
                    "regulatory_source": "ENSG00000167081",
                    "regulatory_target": "ENSG00000121851"
                },
                "ENSG00000167081_ENSG00000159352": {
                    "id": "ENSG00000167081_ENSG00000159352",
                    "type": null,
                    "score": null,
                    "reversable": false,
                    "correlations": {
                        "group1": 0.5690815076749851
                    },
                    "regulatory_source": "ENSG00000167081",
                    "regulatory_target": "ENSG00000159352"
                },
                "ENSG00000167081_ENSG00000159377": {
                    "id": "ENSG00000167081_ENSG00000159377",
                    "type": null,
                    "score": null,
                    "reversable": false,
                    "correlations": {
                        "group1": 0.3493364014125867
                    },
                    "regulatory_source": "ENSG00000167081",
                    "regulatory_target": "ENSG00000159377"
                },
                "ENSG00000197747_ENSG00000167081": {
                    "id": "ENSG00000197747_ENSG00000167081",
                    "type": null,
                    "score": null,
                    "reversable": false,
                    "correlations": {
                        "group1": 0.5037326281669808
                    },
                    "regulatory_source": "ENSG00000167081",
                    "regulatory_target": "ENSG00000197747"
                },
                "ENSG00000167081_ENSG00000143621": {
                    "id": "ENSG00000167081_ENSG00000143621",
                    "type": null,
                    "score": null,
                    "reversable": false,
                    "correlations": {
                        "group1": 0.38494154493913835
                    },
                    "regulatory_source": "ENSG00000167081",
                    "regulatory_target": "ENSG00000143621"
                },
                "ENSG00000167081_ENSG00000143612": {
                    "id": "ENSG00000167081_ENSG00000143612",
                    "type": null,
                    "score": null,
                    "reversable": false,
                    "correlations": {
                        "group1": 0.5965659332976495
                    },
                    "regulatory_source": "ENSG00000167081",
                    "regulatory_target": "ENSG00000143612"
                },
                "ENSG00000167081_ENSG00000143575": {
                    "id": "ENSG00000167081_ENSG00000143575",
                    "type": null,
                    "score": null,
                    "reversable": false,
                    "correlations": {
                        "group1": 0.4098440241718825
                    },
                    "regulatory_source": "ENSG00000167081",
                    "regulatory_target": "ENSG00000143575"
                },
                "ENSG00000167081_ENSG00000160752": {
                    "id": "ENSG00000167081_ENSG00000160752",
                    "type": null,
                    "score": null,
                    "reversable": false,
                    "correlations": {
                        "group1": 0.44784477930505767
                    },
                    "regulatory_source": "ENSG00000167081",
                    "regulatory_target": "ENSG00000160752"
                },
                "ENSG00000167081_ENSG00000116586": {
                    "id": "ENSG00000167081_ENSG00000116586",
                    "type": null,
                    "score": null,
                    "reversable": false,
                    "correlations": {
                        "group1": 0.41532663354558313
                    },
                    "regulatory_source": "ENSG00000167081",
                    "regulatory_target": "ENSG00000116586"
                },
                "ENSG00000167081_ENSG00000163468": {
                    "id": "ENSG00000167081_ENSG00000163468",
                    "type": null,
                    "score": null,
                    "reversable": false,
                    "correlations": {
                        "group1": 0.36578077755705724
                    },
                    "regulatory_source": "ENSG00000167081",
                    "regulatory_target": "ENSG00000163468"
                },
                "ENSG00000167081_ENSG00000158864": {
                    "id": "ENSG00000167081_ENSG00000158864",
                    "type": null,
                    "score": null,
                    "reversable": false,
                    "correlations": {
                        "group1": 0.26502028099836333
                    },
                    "regulatory_source": "ENSG00000167081",
                    "regulatory_target": "ENSG00000158864"
                },
                "ENSG00000167081_ENSG00000143252": {
                    "id": "ENSG00000167081_ENSG00000143252",
                    "type": null,
                    "score": null,
                    "reversable": false,
                    "correlations": {
                        "group1": 0.4476589024955622
                    },
                    "regulatory_source": "ENSG00000167081",
                    "regulatory_target": "ENSG00000143252"
                },
                "ENSG00000167081_ENSG00000143153": {
                    "id": "ENSG00000167081_ENSG00000143153",
                    "type": null,
                    "score": null,
                    "reversable": false,
                    "correlations": {
                        "group1": 0.3347161901634124
                    },
                    "regulatory_source": "ENSG00000167081",
                    "regulatory_target": "ENSG00000143153"
                },
                "ENSG00000167081_ENSG00000075945": {
                    "id": "ENSG00000167081_ENSG00000075945",
                    "type": null,
                    "score": null,
                    "reversable": false,
                    "correlations": {
                        "group1": 0.38862202741015595
                    },
                    "regulatory_source": "ENSG00000167081",
                    "regulatory_target": "ENSG00000075945"
                },
                "ENSG00000167081_ENSG00000117523": {
                    "id": "ENSG00000167081_ENSG00000117523",
                    "type": null,
                    "score": null,
                    "reversable": false,
                    "correlations": {
                        "group1": 0.47648914019913935
                    },
                    "regulatory_source": "ENSG00000167081",
                    "regulatory_target": "ENSG00000117523"
                },
                "ENSG00000167081_ENSG00000162704": {
                    "id": "ENSG00000167081_ENSG00000162704",
                    "type": null,
                    "score": null,
                    "reversable": false,
                    "correlations": {
                        "group1": 0.5190272742652674
                    },
                    "regulatory_source": "ENSG00000167081",
                    "regulatory_target": "ENSG00000162704"
                },
                "ENSG00000167081_ENSG00000117139": {
                    "id": "ENSG00000167081_ENSG00000117139",
                    "type": null,
                    "score": null,
                    "reversable": false,
                    "correlations": {
                        "group1": 0.3412746706727584
                    },
                    "regulatory_source": "ENSG00000167081",
                    "regulatory_target": "ENSG00000117139"
                },
                "ENSG00000167081_ENSG00000069275": {
                    "id": "ENSG00000167081_ENSG00000069275",
                    "type": null,
                    "score": null,
                    "reversable": false,
                    "correlations": {
                        "group1": 0.3856544850127616
                    },
                    "regulatory_source": "ENSG00000167081",
                    "regulatory_target": "ENSG00000069275"
                },
                "ENSG00000167081_ENSG00000154380": {
                    "id": "ENSG00000167081_ENSG00000154380",
                    "type": null,
                    "score": null,
                    "reversable": false,
                    "correlations": {
                        "group1": 0.4568497553093947
                    },
                    "regulatory_source": "ENSG00000167081",
                    "regulatory_target": "ENSG00000154380"
                },
                "ENSG00000167081_ENSG00000143742": {
                    "id": "ENSG00000167081_ENSG00000143742",
                    "type": null,
                    "score": null,
                    "reversable": false,
                    "correlations": {
                        "group1": 0.5707950200877934
                    },
                    "regulatory_source": "ENSG00000167081",
                    "regulatory_target": "ENSG00000143742"
                },
                "ENSG00000167081_ENSG00000163041": {
                    "id": "ENSG00000167081_ENSG00000163041",
                    "type": null,
                    "score": null,
                    "reversable": false,
                    "correlations": {
                        "group1": 0.49388715592951926
                    },
                    "regulatory_source": "ENSG00000167081",
                    "regulatory_target": "ENSG00000163041"
                },
                "ENSG00000167081_ENSG00000143799": {
                    "id": "ENSG00000167081_ENSG00000143799",
                    "type": null,
                    "score": null,
                    "reversable": false,
                    "correlations": {
                        "group1": 0.41287508669174006
                    },
                    "regulatory_source": "ENSG00000167081",
                    "regulatory_target": "ENSG00000143799"
                },
                "ENSG00000167081_ENSG00000143774": {
                    "id": "ENSG00000167081_ENSG00000143774",
                    "type": null,
                    "score": null,
                    "reversable": false,
                    "correlations": {
                        "group1": 0.3496080946066248
                    },
                    "regulatory_source": "ENSG00000167081",
                    "regulatory_target": "ENSG00000143774"
                },
                "ENSG00000168159_ENSG00000167081": {
                    "id": "ENSG00000168159_ENSG00000167081",
                    "type": null,
                    "score": null,
                    "reversable": false,
                    "correlations": {
                        "group1": 0.5587585732254599
                    },
                    "regulatory_source": "ENSG00000167081",
                    "regulatory_target": "ENSG00000168159"
                },
                "ENSG00000168275_ENSG00000167081": {
                    "id": "ENSG00000168275_ENSG00000167081",
                    "type": null,
                    "score": null,
                    "reversable": false,
                    "correlations": {
                        "group1": 0.35269514527349544
                    },
                    "regulatory_source": "ENSG00000167081",
                    "regulatory_target": "ENSG00000168275"
                },
                "ENSG00000173726_ENSG00000167081": {
                    "id": "ENSG00000173726_ENSG00000167081",
                    "type": null,
                    "score": null,
                    "reversable": false,
                    "correlations": {
                        "group1": 0.5105829748089621
                    },
                    "regulatory_source": "ENSG00000167081",
                    "regulatory_target": "ENSG00000173726"
                },
                "ENSG00000203667_ENSG00000167081": {
                    "id": "ENSG00000203667_ENSG00000167081",
                    "type": null,
                    "score": null,
                    "reversable": false,
                    "correlations": {
                        "group1": 0.4798620599664931
                    },
                    "regulatory_source": "ENSG00000167081",
                    "regulatory_target": "ENSG00000203667"
                },
                "ENSG00000167081_ENSG00000162852": {
                    "id": "ENSG00000167081_ENSG00000162852",
                    "type": null,
                    "score": null,
                    "reversable": false,
                    "correlations": {
                        "group1": 0.2974022758570081
                    },
                    "regulatory_source": "ENSG00000167081",
                    "regulatory_target": "ENSG00000162852"
                },
                "ENSG00000167081_ENSG00000115738": {
                    "id": "ENSG00000167081_ENSG00000115738",
                    "type": null,
                    "score": null,
                    "reversable": false,
                    "correlations": {
                        "group1": 0.26363774776560006
                    },
                    "regulatory_source": "ENSG00000167081",
                    "regulatory_target": "ENSG00000115738"
                },
                "ENSG00000167081_ENSG00000134313": {
                    "id": "ENSG00000167081_ENSG00000134313",
                    "type": null,
                    "score": null,
                    "reversable": false,
                    "correlations": {
                        "group1": 0.4610182814851552
                    },
                    "regulatory_source": "ENSG00000167081",
                    "regulatory_target": "ENSG00000134313"
                },
                "ENSG00000167081_ENSG00000119185": {
                    "id": "ENSG00000167081_ENSG00000119185",
                    "type": null,
                    "score": null,
                    "reversable": false,
                    "correlations": {
                        "group1": 0.47114581988991416
                    },
                    "regulatory_source": "ENSG00000167081",
                    "regulatory_target": "ENSG00000119185"
                },
                "ENSG00000167081_ENSG00000134330": {
                    "id": "ENSG00000167081_ENSG00000134330",
                    "type": null,
                    "score": null,
                    "reversable": false,
                    "correlations": {
                        "group1": 0.39554174690859095
                    },
                    "regulatory_source": "ENSG00000167081",
                    "regulatory_target": "ENSG00000134330"
                },
                "ENSG00000167081_ENSG00000134308": {
                    "id": "ENSG00000167081_ENSG00000134308",
                    "type": null,
                    "score": null,
                    "reversable": false,
                    "correlations": {
                        "group1": 0.5718901548158152
                    },
                    "regulatory_source": "ENSG00000167081",
                    "regulatory_target": "ENSG00000134308"
                },
                "ENSG00000167081_ENSG00000079785": {
                    "id": "ENSG00000167081_ENSG00000079785",
                    "type": null,
                    "score": null,
                    "reversable": false,
                    "correlations": {
                        "group1": 0.28628817988024796
                    },
                    "regulatory_source": "ENSG00000167081",
                    "regulatory_target": "ENSG00000079785"
                },
                "ENSG00000167081_ENSG00000115128": {
                    "id": "ENSG00000167081_ENSG00000115128",
                    "type": null,
                    "score": null,
                    "reversable": false,
                    "correlations": {
                        "group1": 0.30964858278129376
                    },
                    "regulatory_source": "ENSG00000167081",
                    "regulatory_target": "ENSG00000115128"
                },
                "ENSG00000167081_ENSG00000084733": {
                    "id": "ENSG00000167081_ENSG00000084733",
                    "type": null,
                    "score": null,
                    "reversable": false,
                    "correlations": {
                        "group1": 0.5825110318540404
                    },
                    "regulatory_source": "ENSG00000167081",
                    "regulatory_target": "ENSG00000084733"
                },
                "ENSG00000167081_ENSG00000084764": {
                    "id": "ENSG00000167081_ENSG00000084764",
                    "type": null,
                    "score": null,
                    "reversable": false,
                    "correlations": {
                        "group1": 0.32324124310704905
                    },
                    "regulatory_source": "ENSG00000167081",
                    "regulatory_target": "ENSG00000084764"
                },
                "ENSG00000167081_ENSG00000115241": {
                    "id": "ENSG00000167081_ENSG00000115241",
                    "type": null,
                    "score": null,
                    "reversable": false,
                    "correlations": {
                        "group1": 0.42707419046905176
                    },
                    "regulatory_source": "ENSG00000167081",
                    "regulatory_target": "ENSG00000115241"
                },
                "ENSG00000167081_ENSG00000162961": {
                    "id": "ENSG00000167081_ENSG00000162961",
                    "type": null,
                    "score": null,
                    "reversable": false,
                    "correlations": {
                        "group1": 0.430236366567674
                    },
                    "regulatory_source": "ENSG00000167081",
                    "regulatory_target": "ENSG00000162961"
                },
                "ENSG00000171055_ENSG00000167081": {
                    "id": "ENSG00000171055_ENSG00000167081",
                    "type": null,
                    "score": null,
                    "reversable": false,
                    "correlations": {
                        "group1": 0.3147133817311208
                    },
                    "regulatory_source": "ENSG00000167081",
                    "regulatory_target": "ENSG00000171055"
                },
                "ENSG00000167081_ENSG00000152154": {
                    "id": "ENSG00000167081_ENSG00000152154",
                    "type": null,
                    "score": null,
                    "reversable": false,
                    "correlations": {
                        "group1": 0.2696490312045384
                    },
                    "regulatory_source": "ENSG00000167081",
                    "regulatory_target": "ENSG00000152154"
                },
                "ENSG00000167081_ENSG00000115944": {
                    "id": "ENSG00000167081_ENSG00000115944",
                    "type": null,
                    "score": null,
                    "reversable": false,
                    "correlations": {
                        "group1": 0.42753743899415403
                    },
                    "regulatory_source": "ENSG00000167081",
                    "regulatory_target": "ENSG00000115944"
                },
                "ENSG00000167081_ENSG00000143933": {
                    "id": "ENSG00000167081_ENSG00000143933",
                    "type": null,
                    "score": null,
                    "reversable": false,
                    "correlations": {
                        "group1": 0.6114071716891941
                    },
                    "regulatory_source": "ENSG00000167081",
                    "regulatory_target": "ENSG00000143933"
                },
                "ENSG00000170634_ENSG00000167081": {
                    "id": "ENSG00000170634_ENSG00000167081",
                    "type": null,
                    "score": null,
                    "reversable": false,
                    "correlations": {
                        "group1": 0.25368839273232546
                    },
                    "regulatory_source": "ENSG00000167081",
                    "regulatory_target": "ENSG00000170634"
                },
                "ENSG00000167081_ENSG00000143947": {
                    "id": "ENSG00000167081_ENSG00000143947",
                    "type": null,
                    "score": null,
                    "reversable": false,
                    "correlations": {
                        "group1": 0.4297329004803729
                    },
                    "regulatory_source": "ENSG00000167081",
                    "regulatory_target": "ENSG00000143947"
                },
                "ENSG00000275052_ENSG00000167081": {
                    "id": "ENSG00000275052_ENSG00000167081",
                    "type": null,
                    "score": null,
                    "reversable": false,
                    "correlations": {
                        "group1": 0.35526076780196636
                    },
                    "regulatory_source": "ENSG00000167081",
                    "regulatory_target": "ENSG00000275052"
                },
                "ENSG00000167081_ENSG00000115484": {
                    "id": "ENSG00000167081_ENSG00000115484",
                    "type": null,
                    "score": null,
                    "reversable": false,
                    "correlations": {
                        "group1": 0.5012776994234053
                    },
                    "regulatory_source": "ENSG00000167081",
                    "regulatory_target": "ENSG00000115484"
                },
                "ENSG00000173163_ENSG00000167081": {
                    "id": "ENSG00000173163_ENSG00000167081",
                    "type": null,
                    "score": null,
                    "reversable": false,
                    "correlations": {
                        "group1": 0.22133569950144846
                    },
                    "regulatory_source": "ENSG00000167081",
                    "regulatory_target": "ENSG00000173163"
                },
                "ENSG00000167081_ENSG00000014641": {
                    "id": "ENSG00000167081_ENSG00000014641",
                    "type": null,
                    "score": null,
                    "reversable": false,
                    "correlations": {
                        "group1": 0.5336799208065315
                    },
                    "regulatory_source": "ENSG00000167081",
                    "regulatory_target": "ENSG00000014641"
                },
                "ENSG00000169764_ENSG00000167081": {
                    "id": "ENSG00000169764_ENSG00000167081",
                    "type": null,
                    "score": null,
                    "reversable": false,
                    "correlations": {
                        "group1": 0.2811648335273674
                    },
                    "regulatory_source": "ENSG00000167081",
                    "regulatory_target": "ENSG00000169764"
                },
                "ENSG00000167081_ENSG00000138069": {
                    "id": "ENSG00000167081_ENSG00000138069",
                    "type": null,
                    "score": null,
                    "reversable": false,
                    "correlations": {
                        "group1": 0.48273095570409236
                    },
                    "regulatory_source": "ENSG00000167081",
                    "regulatory_target": "ENSG00000138069"
                },
                "ENSG00000167081_ENSG00000138071": {
                    "id": "ENSG00000167081_ENSG00000138071",
                    "type": null,
                    "score": null,
                    "reversable": false,
                    "correlations": {
                        "group1": 0.2832727082889981
                    },
                    "regulatory_source": "ENSG00000167081",
                    "regulatory_target": "ENSG00000138071"
                },
                "ENSG00000167081_ENSG00000143995": {
                    "id": "ENSG00000167081_ENSG00000143995",
                    "type": null,
                    "score": null,
                    "reversable": false,
                    "correlations": {
                        "group1": 0.37597518375677585
                    },
                    "regulatory_source": "ENSG00000167081",
                    "regulatory_target": "ENSG00000143995"
                },
                "ENSG00000197223_ENSG00000167081": {
                    "id": "ENSG00000197223_ENSG00000167081",
                    "type": null,
                    "score": null,
                    "reversable": false,
                    "correlations": {
                        "group1": 0.41698175926999814
                    },
                    "regulatory_source": "ENSG00000167081",
                    "regulatory_target": "ENSG00000197223"
                },
                "ENSG00000167081_ENSG00000124380": {
                    "id": "ENSG00000167081_ENSG00000124380",
                    "type": null,
                    "score": null,
                    "reversable": false,
                    "correlations": {
                        "group1": 0.39593946492211385
                    },
                    "regulatory_source": "ENSG00000167081",
                    "regulatory_target": "ENSG00000124380"
                },
                "ENSG00000169564_ENSG00000167081": {
                    "id": "ENSG00000169564_ENSG00000167081",
                    "type": null,
                    "score": null,
                    "reversable": false,
                    "correlations": {
                        "group1": 0.37960894602364165
                    },
                    "regulatory_source": "ENSG00000167081",
                    "regulatory_target": "ENSG00000169564"
                },
                "ENSG00000167081_ENSG00000075292": {
                    "id": "ENSG00000167081_ENSG00000075292",
                    "type": null,
                    "score": null,
                    "reversable": false,
                    "correlations": {
                        "group1": 0.2930155473647488
                    },
                    "regulatory_source": "ENSG00000167081",
                    "regulatory_target": "ENSG00000075292"
                },
                "ENSG00000167081_ENSG00000135624": {
                    "id": "ENSG00000167081_ENSG00000135624",
                    "type": null,
                    "score": null,
                    "reversable": false,
                    "correlations": {
                        "group1": 0.483878581480226
                    },
                    "regulatory_source": "ENSG00000167081",
                    "regulatory_target": "ENSG00000135624"
                },
                "ENSG00000167081_ENSG00000144034": {
                    "id": "ENSG00000167081_ENSG00000144034",
                    "type": null,
                    "score": null,
                    "reversable": false,
                    "correlations": {
                        "group1": 0.33089400694521853
                    },
                    "regulatory_source": "ENSG00000167081",
                    "regulatory_target": "ENSG00000144034"
                },
                "ENSG00000167081_ENSG00000065911": {
                    "id": "ENSG00000167081_ENSG00000065911",
                    "type": null,
                    "score": null,
                    "reversable": false,
                    "correlations": {
                        "group1": 0.4399771718469229
                    },
                    "regulatory_source": "ENSG00000167081",
                    "regulatory_target": "ENSG00000065911"
                },
                "ENSG00000167081_ENSG00000163541": {
                    "id": "ENSG00000167081_ENSG00000163541",
                    "type": null,
                    "score": null,
                    "reversable": false,
                    "correlations": {
                        "group1": 0.4635534184595496
                    },
                    "regulatory_source": "ENSG00000167081",
                    "regulatory_target": "ENSG00000163541"
                },
                "ENSG00000167081_ENSG00000034510": {
                    "id": "ENSG00000167081_ENSG00000034510",
                    "type": null,
                    "score": null,
                    "reversable": false,
                    "correlations": {
                        "group1": 0.5732089426875449
                    },
                    "regulatory_source": "ENSG00000167081",
                    "regulatory_target": "ENSG00000034510"
                },
                "ENSG00000167081_ENSG00000132305": {
                    "id": "ENSG00000167081_ENSG00000132305",
                    "type": null,
                    "score": null,
                    "reversable": false,
                    "correlations": {
                        "group1": 0.2682540953478601
                    },
                    "regulatory_source": "ENSG00000167081",
                    "regulatory_target": "ENSG00000132305"
                },
                "ENSG00000167081_ENSG00000135940": {
                    "id": "ENSG00000167081_ENSG00000135940",
                    "type": null,
                    "score": null,
                    "reversable": false,
                    "correlations": {
                        "group1": 0.410530996692768
                    },
                    "regulatory_source": "ENSG00000167081",
                    "regulatory_target": "ENSG00000135940"
                },
                "ENSG00000167081_ENSG00000115514": {
                    "id": "ENSG00000167081_ENSG00000115514",
                    "type": null,
                    "score": null,
                    "reversable": false,
                    "correlations": {
                        "group1": 0.4963148262739003
                    },
                    "regulatory_source": "ENSG00000167081",
                    "regulatory_target": "ENSG00000115514"
                },
                "ENSG00000167081_ENSG00000071082": {
                    "id": "ENSG00000167081_ENSG00000071082",
                    "type": null,
                    "score": null,
                    "reversable": false,
                    "correlations": {
                        "group1": 0.4043454863768333
                    },
                    "regulatory_source": "ENSG00000167081",
                    "regulatory_target": "ENSG00000071082"
                },
                "ENSG00000167081_ENSG00000115091": {
                    "id": "ENSG00000167081_ENSG00000115091",
                    "type": null,
                    "score": null,
                    "reversable": false,
                    "correlations": {
                        "group1": 0.37941656337624347
                    },
                    "regulatory_source": "ENSG00000167081",
                    "regulatory_target": "ENSG00000115091"
                },
                "ENSG00000167081_ENSG00000155368": {
                    "id": "ENSG00000167081_ENSG00000155368",
                    "type": null,
                    "score": null,
                    "reversable": false,
                    "correlations": {
                        "group1": 0.369724162983437
                    },
                    "regulatory_source": "ENSG00000167081",
                    "regulatory_target": "ENSG00000155368"
                },
                "ENSG00000167081_ENSG00000152082": {
                    "id": "ENSG00000167081_ENSG00000152082",
                    "type": null,
                    "score": null,
                    "reversable": false,
                    "correlations": {
                        "group1": 0.5245759149915198
                    },
                    "regulatory_source": "ENSG00000167081",
                    "regulatory_target": "ENSG00000152082"
                },
                "ENSG00000167081_ENSG00000115947": {
                    "id": "ENSG00000167081_ENSG00000115947",
                    "type": null,
                    "score": null,
                    "reversable": false,
                    "correlations": {
                        "group1": 0.212176182160031
                    },
                    "regulatory_source": "ENSG00000167081",
                    "regulatory_target": "ENSG00000115947"
                },
                "ENSG00000168288_ENSG00000167081": {
                    "id": "ENSG00000168288_ENSG00000167081",
                    "type": null,
                    "score": null,
                    "reversable": false,
                    "correlations": {
                        "group1": 0.3776219225242847
                    },
                    "regulatory_source": "ENSG00000167081",
                    "regulatory_target": "ENSG00000168288"
                },
                "ENSG00000196504_ENSG00000167081": {
                    "id": "ENSG00000196504_ENSG00000167081",
                    "type": null,
                    "score": null,
                    "reversable": false,
                    "correlations": {
                        "group1": 0.25622122637037487
                    },
                    "regulatory_source": "ENSG00000167081",
                    "regulatory_target": "ENSG00000196504"
                },
                "ENSG00000167081_ENSG00000123636": {
                    "id": "ENSG00000167081_ENSG00000123636",
                    "type": null,
                    "score": null,
                    "reversable": false,
                    "correlations": {
                        "group1": 0.46379863152710177
                    },
                    "regulatory_source": "ENSG00000167081",
                    "regulatory_target": "ENSG00000123636"
                },
                "ENSG00000172292_ENSG00000167081": {
                    "id": "ENSG00000172292_ENSG00000167081",
                    "type": null,
                    "score": null,
                    "reversable": false,
                    "correlations": {
                        "group1": 0.3160778022922865
                    },
                    "regulatory_source": "ENSG00000167081",
                    "regulatory_target": "ENSG00000172292"
                },
                "ENSG00000167081_ENSG00000138382": {
                    "id": "ENSG00000167081_ENSG00000138382",
                    "type": null,
                    "score": null,
                    "reversable": false,
                    "correlations": {
                        "group1": 0.3515660093610742
                    },
                    "regulatory_source": "ENSG00000167081",
                    "regulatory_target": "ENSG00000138382"
                },
                "ENSG00000167081_ENSG00000077380": {
                    "id": "ENSG00000167081_ENSG00000077380",
                    "type": null,
                    "score": null,
                    "reversable": false,
                    "correlations": {
                        "group1": 0.4587408627213053
                    },
                    "regulatory_source": "ENSG00000167081",
                    "regulatory_target": "ENSG00000077380"
                },
                "ENSG00000167081_ENSG00000152256": {
                    "id": "ENSG00000167081_ENSG00000152256",
                    "type": null,
                    "score": null,
                    "reversable": false,
                    "correlations": {
                        "group1": 0.41141141242649093
                    },
                    "regulatory_source": "ENSG00000167081",
                    "regulatory_target": "ENSG00000152256"
                },
                "ENSG00000167081_ENSG00000138430": {
                    "id": "ENSG00000167081_ENSG00000138430",
                    "type": null,
                    "score": null,
                    "reversable": false,
                    "correlations": {
                        "group1": 0.5590320884053624
                    },
                    "regulatory_source": "ENSG00000167081",
                    "regulatory_target": "ENSG00000138430"
                },
                "ENSG00000170144_ENSG00000167081": {
                    "id": "ENSG00000170144_ENSG00000167081",
                    "type": null,
                    "score": null,
                    "reversable": false,
                    "correlations": {
                        "group1": 0.47863416024169075
                    },
                    "regulatory_source": "ENSG00000167081",
                    "regulatory_target": "ENSG00000170144"
                },
                "ENSG00000167081_ENSG00000065548": {
                    "id": "ENSG00000167081_ENSG00000065548",
                    "type": null,
                    "score": null,
                    "reversable": false,
                    "correlations": {
                        "group1": 0.5159479406343589
                    },
                    "regulatory_source": "ENSG00000167081",
                    "regulatory_target": "ENSG00000065548"
                },
                "ENSG00000167081_ENSG00000144381": {
                    "id": "ENSG00000167081_ENSG00000144381",
                    "type": null,
                    "score": null,
                    "reversable": false,
                    "correlations": {
                        "group1": 0.4523446047493588
                    },
                    "regulatory_source": "ENSG00000167081",
                    "regulatory_target": "ENSG00000144381"
                },
                "ENSG00000167081_ENSG00000115541": {
                    "id": "ENSG00000167081_ENSG00000115541",
                    "type": null,
                    "score": null,
                    "reversable": false,
                    "correlations": {
                        "group1": 0.3520189319255217
                    },
                    "regulatory_source": "ENSG00000167081",
                    "regulatory_target": "ENSG00000115541"
                },
                "ENSG00000167081_ENSG00000115540": {
                    "id": "ENSG00000167081_ENSG00000115540",
                    "type": null,
                    "score": null,
                    "reversable": false,
                    "correlations": {
                        "group1": 0.5076589302574656
                    },
                    "regulatory_source": "ENSG00000167081",
                    "regulatory_target": "ENSG00000115540"
                },
                "ENSG00000167081_ENSG00000082153": {
                    "id": "ENSG00000167081_ENSG00000082153",
                    "type": null,
                    "score": null,
                    "reversable": false,
                    "correlations": {
                        "group1": 0.45011418315004365
                    },
                    "regulatory_source": "ENSG00000167081",
                    "regulatory_target": "ENSG00000082153"
                },
                "ENSG00000240344_ENSG00000167081": {
                    "id": "ENSG00000240344_ENSG00000167081",
                    "type": null,
                    "score": null,
                    "reversable": false,
                    "correlations": {
                        "group1": 0.41583838406365425
                    },
                    "regulatory_source": "ENSG00000167081",
                    "regulatory_target": "ENSG00000240344"
                },
                "ENSG00000167081_ENSG00000119013": {
                    "id": "ENSG00000167081_ENSG00000119013",
                    "type": null,
                    "score": null,
                    "reversable": false,
                    "correlations": {
                        "group1": 0.5114584455675962
                    },
                    "regulatory_source": "ENSG00000167081",
                    "regulatory_target": "ENSG00000119013"
                },
                "ENSG00000167081_ENSG00000116030": {
                    "id": "ENSG00000167081_ENSG00000116030",
                    "type": null,
                    "score": null,
                    "reversable": false,
                    "correlations": {
                        "group1": 0.5016490911945783
                    },
                    "regulatory_source": "ENSG00000167081",
                    "regulatory_target": "ENSG00000116030"
                },
                "ENSG00000167081_ENSG00000138413": {
                    "id": "ENSG00000167081_ENSG00000138413",
                    "type": null,
                    "score": null,
                    "reversable": false,
                    "correlations": {
                        "group1": 0.5260197634831987
                    },
                    "regulatory_source": "ENSG00000167081",
                    "regulatory_target": "ENSG00000138413"
                },
                "ENSG00000167081_ENSG00000123983": {
                    "id": "ENSG00000167081_ENSG00000123983",
                    "type": null,
                    "score": null,
                    "reversable": false,
                    "correlations": {
                        "group1": 0.5205093551232314
                    },
                    "regulatory_source": "ENSG00000167081",
                    "regulatory_target": "ENSG00000123983"
                },
                "ENSG00000167081_ENSG00000135900": {
                    "id": "ENSG00000167081_ENSG00000135900",
                    "type": null,
                    "score": null,
                    "reversable": false,
                    "correlations": {
                        "group1": 0.434109168309645
                    },
                    "regulatory_source": "ENSG00000167081",
                    "regulatory_target": "ENSG00000135900"
                },
                "ENSG00000173692_ENSG00000167081": {
                    "id": "ENSG00000173692_ENSG00000167081",
                    "type": null,
                    "score": null,
                    "reversable": false,
                    "correlations": {
                        "group1": 0.41537274465018964
                    },
                    "regulatory_source": "ENSG00000167081",
                    "regulatory_target": "ENSG00000173692"
                },
                "ENSG00000167081_ENSG00000115053": {
                    "id": "ENSG00000167081_ENSG00000115053",
                    "type": null,
                    "score": null,
                    "reversable": false,
                    "correlations": {
                        "group1": 0.4722810568847615
                    },
                    "regulatory_source": "ENSG00000167081",
                    "regulatory_target": "ENSG00000115053"
                },
                "ENSG00000187514_ENSG00000167081": {
                    "id": "ENSG00000187514_ENSG00000167081",
                    "type": null,
                    "score": null,
                    "reversable": false,
                    "correlations": {
                        "group1": 0.49292236448777327
                    },
                    "regulatory_source": "ENSG00000167081",
                    "regulatory_target": "ENSG00000187514"
                },
                "ENSG00000198612_ENSG00000167081": {
                    "id": "ENSG00000198612_ENSG00000167081",
                    "type": null,
                    "score": null,
                    "reversable": false,
                    "correlations": {
                        "group1": 0.4114606624340583
                    },
                    "regulatory_source": "ENSG00000167081",
                    "regulatory_target": "ENSG00000198612"
                },
                "ENSG00000167081_ENSG00000130414": {
                    "id": "ENSG00000167081_ENSG00000130414",
                    "type": null,
                    "score": null,
                    "reversable": false,
                    "correlations": {
                        "group1": 0.3390587414368674
                    },
                    "regulatory_source": "ENSG00000167081",
                    "regulatory_target": "ENSG00000130414"
                },
                "ENSG00000172428_ENSG00000167081": {
                    "id": "ENSG00000172428_ENSG00000167081",
                    "type": null,
                    "score": null,
                    "reversable": false,
                    "correlations": {
                        "group1": 0.35219858501097356
                    },
                    "regulatory_source": "ENSG00000167081",
                    "regulatory_target": "ENSG00000172428"
                },
                "ENSG00000167081_ENSG00000115685": {
                    "id": "ENSG00000167081_ENSG00000115685",
                    "type": null,
                    "score": null,
                    "reversable": false,
                    "correlations": {
                        "group1": 0.49403398313921815
                    },
                    "regulatory_source": "ENSG00000167081",
                    "regulatory_target": "ENSG00000115685"
                },
                "ENSG00000206573_ENSG00000167081": {
                    "id": "ENSG00000206573_ENSG00000167081",
                    "type": null,
                    "score": null,
                    "reversable": false,
                    "correlations": {
                        "group1": 0.6308467763939292
                    },
                    "regulatory_source": "ENSG00000167081",
                    "regulatory_target": "ENSG00000206573"
                },
                "ENSG00000225733_ENSG00000167081": {
                    "id": "ENSG00000225733_ENSG00000167081",
                    "type": null,
                    "score": null,
                    "reversable": false,
                    "correlations": {
                        "group1": 0.24809989919244785
                    },
                    "regulatory_source": "ENSG00000167081",
                    "regulatory_target": "ENSG00000225733"
                },
                "ENSG00000167081_ENSG00000144635": {
                    "id": "ENSG00000167081_ENSG00000144635",
                    "type": null,
                    "score": null,
                    "reversable": false,
                    "correlations": {
                        "group1": 0.38117048714780505
                    },
                    "regulatory_source": "ENSG00000167081",
                    "regulatory_target": "ENSG00000144635"
                },
                "ENSG00000168028_ENSG00000167081": {
                    "id": "ENSG00000168028_ENSG00000167081",
                    "type": null,
                    "score": null,
                    "reversable": false,
                    "correlations": {
                        "group1": 0.4972803005750627
                    },
                    "regulatory_source": "ENSG00000167081",
                    "regulatory_target": "ENSG00000168028"
                },
                "ENSG00000167081_ENSG00000114784": {
                    "id": "ENSG00000167081_ENSG00000114784",
                    "type": null,
                    "score": null,
                    "reversable": false,
                    "correlations": {
                        "group1": 0.6035796315153296
                    },
                    "regulatory_source": "ENSG00000167081",
                    "regulatory_target": "ENSG00000114784"
                },
                "ENSG00000167081_ENSG00000008324": {
                    "id": "ENSG00000167081_ENSG00000008324",
                    "type": null,
                    "score": null,
                    "reversable": false,
                    "correlations": {
                        "group1": 0.47041267122204905
                    },
                    "regulatory_source": "ENSG00000167081",
                    "regulatory_target": "ENSG00000008324"
                },
                "ENSG00000181061_ENSG00000167081": {
                    "id": "ENSG00000181061_ENSG00000167081",
                    "type": null,
                    "score": null,
                    "reversable": false,
                    "correlations": {
                        "group1": 0.30971142792078776
                    },
                    "regulatory_source": "ENSG00000167081",
                    "regulatory_target": "ENSG00000181061"
                },
                "ENSG00000167081_ENSG00000047849": {
                    "id": "ENSG00000167081_ENSG00000047849",
                    "type": null,
                    "score": null,
                    "reversable": false,
                    "correlations": {
                        "group1": 0.5312573599479224
                    },
                    "regulatory_source": "ENSG00000167081",
                    "regulatory_target": "ENSG00000047849"
                },
                "ENSG00000167081_ENSG00000010256": {
                    "id": "ENSG00000167081_ENSG00000010256",
                    "type": null,
                    "score": null,
                    "reversable": false,
                    "correlations": {
                        "group1": 0.22179732031066726
                    },
                    "regulatory_source": "ENSG00000167081",
                    "regulatory_target": "ENSG00000010256"
                },
                "ENSG00000167081_ENSG00000068745": {
                    "id": "ENSG00000167081_ENSG00000068745",
                    "type": null,
                    "score": null,
                    "reversable": false,
                    "correlations": {
                        "group1": 0.4674480184781453
                    },
                    "regulatory_source": "ENSG00000167081",
                    "regulatory_target": "ENSG00000068745"
                },
                "ENSG00000167081_ENSG00000114302": {
                    "id": "ENSG00000167081_ENSG00000114302",
                    "type": null,
                    "score": null,
                    "reversable": false,
                    "correlations": {
                        "group1": 0.3430254027051649
                    },
                    "regulatory_source": "ENSG00000167081",
                    "regulatory_target": "ENSG00000114302"
                },
                "ENSG00000167081_ENSG00000162244": {
                    "id": "ENSG00000167081_ENSG00000162244",
                    "type": null,
                    "score": null,
                    "reversable": false,
                    "correlations": {
                        "group1": 0.3974057486905081
                    },
                    "regulatory_source": "ENSG00000167081",
                    "regulatory_target": "ENSG00000162244"
                },
                "ENSG00000167081_ENSG00000163939": {
                    "id": "ENSG00000167081_ENSG00000163939",
                    "type": null,
                    "score": null,
                    "reversable": false,
                    "correlations": {
                        "group1": 0.44186605195828244
                    },
                    "regulatory_source": "ENSG00000167081",
                    "regulatory_target": "ENSG00000163939"
                },
                "ENSG00000167081_ENSG00000114902": {
                    "id": "ENSG00000167081_ENSG00000114902",
                    "type": null,
                    "score": null,
                    "reversable": false,
                    "correlations": {
                        "group1": 0.3282290667377767
                    },
                    "regulatory_source": "ENSG00000167081",
                    "regulatory_target": "ENSG00000114902"
                },
                "ENSG00000167081_ENSG00000163931": {
                    "id": "ENSG00000167081_ENSG00000163931",
                    "type": null,
                    "score": null,
                    "reversable": false,
                    "correlations": {
                        "group1": 0.45764310228357225
                    },
                    "regulatory_source": "ENSG00000167081",
                    "regulatory_target": "ENSG00000163931"
                },
                "ENSG00000168291_ENSG00000167081": {
                    "id": "ENSG00000168291_ENSG00000167081",
                    "type": null,
                    "score": null,
                    "reversable": false,
                    "correlations": {
                        "group1": 0.20075722805708232
                    },
                    "regulatory_source": "ENSG00000167081",
                    "regulatory_target": "ENSG00000168291"
                },
                "ENSG00000167081_ENSG00000163634": {
                    "id": "ENSG00000167081_ENSG00000163634",
                    "type": null,
                    "score": null,
                    "reversable": false,
                    "correlations": {
                        "group1": 0.5393798208800353
                    },
                    "regulatory_source": "ENSG00000167081",
                    "regulatory_target": "ENSG00000163634"
                },
                "ENSG00000167081_ENSG00000163636": {
                    "id": "ENSG00000167081_ENSG00000163636",
                    "type": null,
                    "score": null,
                    "reversable": false,
                    "correlations": {
                        "group1": 0.23437873585064112
                    },
                    "regulatory_source": "ENSG00000167081",
                    "regulatory_target": "ENSG00000163636"
                },
                "ENSG00000167081_ENSG00000144746": {
                    "id": "ENSG00000167081_ENSG00000144746",
                    "type": null,
                    "score": null,
                    "reversable": false,
                    "correlations": {
                        "group1": 0.44041268840492537
                    },
                    "regulatory_source": "ENSG00000167081",
                    "regulatory_target": "ENSG00000144746"
                },
                "ENSG00000167081_ENSG00000080822": {
                    "id": "ENSG00000167081_ENSG00000080822",
                    "type": null,
                    "score": null,
                    "reversable": false,
                    "correlations": {
                        "group1": 0.5315458390485496
                    },
                    "regulatory_source": "ENSG00000167081",
                    "regulatory_target": "ENSG00000080822"
                },
                "ENSG00000184220_ENSG00000167081": {
                    "id": "ENSG00000184220_ENSG00000167081",
                    "type": null,
                    "score": null,
                    "reversable": false,
                    "correlations": {
                        "group1": 0.3177966141460619
                    },
                    "regulatory_source": "ENSG00000167081",
                    "regulatory_target": "ENSG00000184220"
                },
                "ENSG00000174173_ENSG00000167081": {
                    "id": "ENSG00000174173_ENSG00000167081",
                    "type": null,
                    "score": null,
                    "reversable": false,
                    "correlations": {
                        "group1": 0.3200768918973358
                    },
                    "regulatory_source": "ENSG00000167081",
                    "regulatory_target": "ENSG00000174173"
                },
                "ENSG00000167081_ENSG00000081154": {
                    "id": "ENSG00000167081_ENSG00000081154",
                    "type": null,
                    "score": null,
                    "reversable": false,
                    "correlations": {
                        "group1": 0.36767731592554526
                    },
                    "regulatory_source": "ENSG00000167081",
                    "regulatory_target": "ENSG00000081154"
                },
                "ENSG00000167081_ENSG00000114391": {
                    "id": "ENSG00000167081_ENSG00000114391",
                    "type": null,
                    "score": null,
                    "reversable": false,
                    "correlations": {
                        "group1": 0.371279627500365
                    },
                    "regulatory_source": "ENSG00000167081",
                    "regulatory_target": "ENSG00000114391"
                },
                "ENSG00000167081_ENSG00000082701": {
                    "id": "ENSG00000167081_ENSG00000082701",
                    "type": null,
                    "score": null,
                    "reversable": false,
                    "correlations": {
                        "group1": 0.3632032292115355
                    },
                    "regulatory_source": "ENSG00000167081",
                    "regulatory_target": "ENSG00000082701"
                },
                "ENSG00000167081_ENSG00000114023": {
                    "id": "ENSG00000167081_ENSG00000114023",
                    "type": null,
                    "score": null,
                    "reversable": false,
                    "correlations": {
                        "group1": 0.46515932837318097
                    },
                    "regulatory_source": "ENSG00000167081",
                    "regulatory_target": "ENSG00000114023"
                },
                "ENSG00000167081_ENSG00000114520": {
                    "id": "ENSG00000167081_ENSG00000114520",
                    "type": null,
                    "score": null,
                    "reversable": false,
                    "correlations": {
                        "group1": 0.371713008258423
                    },
                    "regulatory_source": "ENSG00000167081",
                    "regulatory_target": "ENSG00000114520"
                },
                "ENSG00000167081_ENSG00000159685": {
                    "id": "ENSG00000167081_ENSG00000159685",
                    "type": null,
                    "score": null,
                    "reversable": false,
                    "correlations": {
                        "group1": 0.4733094567959014
                    },
                    "regulatory_source": "ENSG00000167081",
                    "regulatory_target": "ENSG00000159685"
                },
                "ENSG00000167081_ENSG00000075785": {
                    "id": "ENSG00000167081_ENSG00000075785",
                    "type": null,
                    "score": null,
                    "reversable": false,
                    "correlations": {
                        "group1": 0.347555622487088
                    },
                    "regulatory_source": "ENSG00000167081",
                    "regulatory_target": "ENSG00000075785"
                },
                "ENSG00000167081_ENSG00000091527": {
                    "id": "ENSG00000167081_ENSG00000091527",
                    "type": null,
                    "score": null,
                    "reversable": false,
                    "correlations": {
                        "group1": 0.3970033959484871
                    },
                    "regulatory_source": "ENSG00000167081",
                    "regulatory_target": "ENSG00000091527"
                },
                "ENSG00000167081_ENSG00000114120": {
                    "id": "ENSG00000167081_ENSG00000114120",
                    "type": null,
                    "score": null,
                    "reversable": false,
                    "correlations": {
                        "group1": 0.43198398050522824
                    },
                    "regulatory_source": "ENSG00000167081",
                    "regulatory_target": "ENSG00000114120"
                },
                "ENSG00000167081_ENSG00000069849": {
                    "id": "ENSG00000167081_ENSG00000069849",
                    "type": null,
                    "score": null,
                    "reversable": false,
                    "correlations": {
                        "group1": 0.5153147710318183
                    },
                    "regulatory_source": "ENSG00000167081",
                    "regulatory_target": "ENSG00000069849"
                },
                "ENSG00000167081_ENSG00000163714": {
                    "id": "ENSG00000167081_ENSG00000163714",
                    "type": null,
                    "score": null,
                    "reversable": false,
                    "correlations": {
                        "group1": 0.33003840238969334
                    },
                    "regulatory_source": "ENSG00000167081",
                    "regulatory_target": "ENSG00000163714"
                },
                "ENSG00000167081_ENSG00000114744": {
                    "id": "ENSG00000167081_ENSG00000114744",
                    "type": null,
                    "score": null,
                    "reversable": false,
                    "correlations": {
                        "group1": 0.3231302162642893
                    },
                    "regulatory_source": "ENSG00000167081",
                    "regulatory_target": "ENSG00000114744"
                },
                "ENSG00000198843_ENSG00000167081": {
                    "id": "ENSG00000198843_ENSG00000167081",
                    "type": null,
                    "score": null,
                    "reversable": false,
                    "correlations": {
                        "group1": 0.3976414627047264
                    },
                    "regulatory_source": "ENSG00000167081",
                    "regulatory_target": "ENSG00000198843"
                },
                "ENSG00000174953_ENSG00000167081": {
                    "id": "ENSG00000174953_ENSG00000167081",
                    "type": null,
                    "score": null,
                    "reversable": false,
                    "correlations": {
                        "group1": 0.4489271445471724
                    },
                    "regulatory_source": "ENSG00000167081",
                    "regulatory_target": "ENSG00000174953"
                },
                "ENSG00000167081_ENSG00000114200": {
                    "id": "ENSG00000167081_ENSG00000114200",
                    "type": null,
                    "score": null,
                    "reversable": false,
                    "correlations": {
                        "group1": 0.49581208869580823
                    },
                    "regulatory_source": "ENSG00000167081",
                    "regulatory_target": "ENSG00000114200"
                },
                "ENSG00000167081_ENSG00000136521": {
                    "id": "ENSG00000167081_ENSG00000136521",
                    "type": null,
                    "score": null,
                    "reversable": false,
                    "correlations": {
                        "group1": 0.4059103936281876
                    },
                    "regulatory_source": "ENSG00000167081",
                    "regulatory_target": "ENSG00000136521"
                },
                "ENSG00000167081_ENSG00000161203": {
                    "id": "ENSG00000167081_ENSG00000161203",
                    "type": null,
                    "score": null,
                    "reversable": false,
                    "correlations": {
                        "group1": 0.5700206224775805
                    },
                    "regulatory_source": "ENSG00000167081",
                    "regulatory_target": "ENSG00000161203"
                },
                "ENSG00000175166_ENSG00000167081": {
                    "id": "ENSG00000175166_ENSG00000167081",
                    "type": null,
                    "score": null,
                    "reversable": false,
                    "correlations": {
                        "group1": 0.3908851204893489
                    },
                    "regulatory_source": "ENSG00000167081",
                    "regulatory_target": "ENSG00000175166"
                },
                "ENSG00000167081_ENSG00000073792": {
                    "id": "ENSG00000167081_ENSG00000073792",
                    "type": null,
                    "score": null,
                    "reversable": false,
                    "correlations": {
                        "group1": 0.4867026689219605
                    },
                    "regulatory_source": "ENSG00000167081",
                    "regulatory_target": "ENSG00000073792"
                },
                "ENSG00000167081_ENSG00000156976": {
                    "id": "ENSG00000167081_ENSG00000156976",
                    "type": null,
                    "score": null,
                    "reversable": false,
                    "correlations": {
                        "group1": 0.480296467142689
                    },
                    "regulatory_source": "ENSG00000167081",
                    "regulatory_target": "ENSG00000156976"
                },
                "ENSG00000198836_ENSG00000167081": {
                    "id": "ENSG00000198836_ENSG00000167081",
                    "type": null,
                    "score": null,
                    "reversable": false,
                    "correlations": {
                        "group1": 0.3299208949506796
                    },
                    "regulatory_source": "ENSG00000167081",
                    "regulatory_target": "ENSG00000198836"
                },
                "ENSG00000270170_ENSG00000167081": {
                    "id": "ENSG00000270170_ENSG00000167081",
                    "type": null,
                    "score": null,
                    "reversable": false,
                    "correlations": {
                        "group1": 0.3000567814862099
                    },
                    "regulatory_source": "ENSG00000167081",
                    "regulatory_target": "ENSG00000270170"
                },
                "ENSG00000167081_ENSG00000072832": {
                    "id": "ENSG00000167081_ENSG00000072832",
                    "type": null,
                    "score": null,
                    "reversable": false,
                    "correlations": {
                        "group1": 0.6648360575037582
                    },
                    "regulatory_source": "ENSG00000167081",
                    "regulatory_target": "ENSG00000072832"
                },
                "ENSG00000179010_ENSG00000167081": {
                    "id": "ENSG00000179010_ENSG00000167081",
                    "type": null,
                    "score": null,
                    "reversable": false,
                    "correlations": {
                        "group1": 0.450592659855493
                    },
                    "regulatory_source": "ENSG00000167081",
                    "regulatory_target": "ENSG00000179010"
                },
                "ENSG00000167081_ENSG00000038219": {
                    "id": "ENSG00000167081_ENSG00000038219",
                    "type": null,
                    "score": null,
                    "reversable": false,
                    "correlations": {
                        "group1": 0.36439213333049875
                    },
                    "regulatory_source": "ENSG00000167081",
                    "regulatory_target": "ENSG00000038219"
                },
                "ENSG00000167081_ENSG00000163682": {
                    "id": "ENSG00000167081_ENSG00000163682",
                    "type": null,
                    "score": null,
                    "reversable": false,
                    "correlations": {
                        "group1": 0.4241194287467739
                    },
                    "regulatory_source": "ENSG00000167081",
                    "regulatory_target": "ENSG00000163682"
                },
                "ENSG00000167081_ENSG00000109180": {
                    "id": "ENSG00000167081_ENSG00000109180",
                    "type": null,
                    "score": null,
                    "reversable": false,
                    "correlations": {
                        "group1": 0.5638691567234422
                    },
                    "regulatory_source": "ENSG00000167081",
                    "regulatory_target": "ENSG00000109180"
                },
                "ENSG00000167081_ENSG00000156136": {
                    "id": "ENSG00000167081_ENSG00000156136",
                    "type": null,
                    "score": null,
                    "reversable": false,
                    "correlations": {
                        "group1": 0.39320611310937303
                    },
                    "regulatory_source": "ENSG00000167081",
                    "regulatory_target": "ENSG00000156136"
                },
                "ENSG00000167081_ENSG00000132466": {
                    "id": "ENSG00000167081_ENSG00000132466",
                    "type": null,
                    "score": null,
                    "reversable": false,
                    "correlations": {
                        "group1": 0.32930944324010175
                    },
                    "regulatory_source": "ENSG00000167081",
                    "regulatory_target": "ENSG00000132466"
                },
                "ENSG00000167081_ENSG00000138757": {
                    "id": "ENSG00000167081_ENSG00000138757",
                    "type": null,
                    "score": null,
                    "reversable": false,
                    "correlations": {
                        "group1": 0.4057552413241773
                    },
                    "regulatory_source": "ENSG00000167081",
                    "regulatory_target": "ENSG00000138757"
                },
                "ENSG00000167081_ENSG00000138758": {
                    "id": "ENSG00000167081_ENSG00000138758",
                    "type": null,
                    "score": null,
                    "reversable": false,
                    "correlations": {
                        "group1": 0.655910726606303
                    },
                    "regulatory_source": "ENSG00000167081",
                    "regulatory_target": "ENSG00000138758"
                },
                "ENSG00000167081_ENSG00000118816": {
                    "id": "ENSG00000167081_ENSG00000118816",
                    "type": null,
                    "score": null,
                    "reversable": false,
                    "correlations": {
                        "group1": 0.5070001080904001
                    },
                    "regulatory_source": "ENSG00000167081",
                    "regulatory_target": "ENSG00000118816"
                },
                "ENSG00000169288_ENSG00000167081": {
                    "id": "ENSG00000169288_ENSG00000167081",
                    "type": null,
                    "score": null,
                    "reversable": false,
                    "correlations": {
                        "group1": 0.39575353706845207
                    },
                    "regulatory_source": "ENSG00000167081",
                    "regulatory_target": "ENSG00000169288"
                },
                "ENSG00000167081_ENSG00000152795": {
                    "id": "ENSG00000167081_ENSG00000152795",
                    "type": null,
                    "score": null,
                    "reversable": false,
                    "correlations": {
                        "group1": 0.5695799449637963
                    },
                    "regulatory_source": "ENSG00000167081",
                    "regulatory_target": "ENSG00000152795"
                },
                "ENSG00000167081_ENSG00000145293": {
                    "id": "ENSG00000167081_ENSG00000145293",
                    "type": null,
                    "score": null,
                    "reversable": false,
                    "correlations": {
                        "group1": 0.3182903243861023
                    },
                    "regulatory_source": "ENSG00000167081",
                    "regulatory_target": "ENSG00000145293"
                },
                "ENSG00000167081_ENSG00000138663": {
                    "id": "ENSG00000167081_ENSG00000138663",
                    "type": null,
                    "score": null,
                    "reversable": false,
                    "correlations": {
                        "group1": 0.3978061991684603
                    },
                    "regulatory_source": "ENSG00000167081",
                    "regulatory_target": "ENSG00000138663"
                },
                "ENSG00000167081_ENSG00000163319": {
                    "id": "ENSG00000167081_ENSG00000163319",
                    "type": null,
                    "score": null,
                    "reversable": false,
                    "correlations": {
                        "group1": 0.23013318614468778
                    },
                    "regulatory_source": "ENSG00000167081",
                    "regulatory_target": "ENSG00000163319"
                },
                "ENSG00000167081_ENSG00000145337": {
                    "id": "ENSG00000167081_ENSG00000145337",
                    "type": null,
                    "score": null,
                    "reversable": false,
                    "correlations": {
                        "group1": 0.5270221619259141
                    },
                    "regulatory_source": "ENSG00000167081",
                    "regulatory_target": "ENSG00000145337"
                },
                "ENSG00000167081_ENSG00000151247": {
                    "id": "ENSG00000167081_ENSG00000151247",
                    "type": null,
                    "score": null,
                    "reversable": false,
                    "correlations": {
                        "group1": 0.3237594613237327
                    },
                    "regulatory_source": "ENSG00000167081",
                    "regulatory_target": "ENSG00000151247"
                },
                "ENSG00000167081_ENSG00000109332": {
                    "id": "ENSG00000167081_ENSG00000109332",
                    "type": null,
                    "score": null,
                    "reversable": false,
                    "correlations": {
                        "group1": 0.40935815510278895
                    },
                    "regulatory_source": "ENSG00000167081",
                    "regulatory_target": "ENSG00000109332"
                },
                "ENSG00000167081_ENSG00000138777": {
                    "id": "ENSG00000167081_ENSG00000138777",
                    "type": null,
                    "score": null,
                    "reversable": false,
                    "correlations": {
                        "group1": 0.22002345906422066
                    },
                    "regulatory_source": "ENSG00000167081",
                    "regulatory_target": "ENSG00000138777"
                },
                "ENSG00000167081_ENSG00000109475": {
                    "id": "ENSG00000167081_ENSG00000109475",
                    "type": null,
                    "score": null,
                    "reversable": false,
                    "correlations": {
                        "group1": 0.4271183758185578
                    },
                    "regulatory_source": "ENSG00000167081",
                    "regulatory_target": "ENSG00000109475"
                },
                "ENSG00000269893_ENSG00000167081": {
                    "id": "ENSG00000269893_ENSG00000167081",
                    "type": null,
                    "score": null,
                    "reversable": false,
                    "correlations": {
                        "group1": 0.23632110638319195
                    },
                    "regulatory_source": "ENSG00000167081",
                    "regulatory_target": "ENSG00000269893"
                },
                "ENSG00000167081_ENSG00000109390": {
                    "id": "ENSG00000167081_ENSG00000109390",
                    "type": null,
                    "score": null,
                    "reversable": false,
                    "correlations": {
                        "group1": 0.35188062538513165
                    },
                    "regulatory_source": "ENSG00000167081",
                    "regulatory_target": "ENSG00000109390"
                },
                "ENSG00000167081_ENSG00000153130": {
                    "id": "ENSG00000167081_ENSG00000153130",
                    "type": null,
                    "score": null,
                    "reversable": false,
                    "correlations": {
                        "group1": 0.4328158939293984
                    },
                    "regulatory_source": "ENSG00000167081",
                    "regulatory_target": "ENSG00000153130"
                },
                "ENSG00000167081_ENSG00000164167": {
                    "id": "ENSG00000167081_ENSG00000164167",
                    "type": null,
                    "score": null,
                    "reversable": false,
                    "correlations": {
                        "group1": 0.6105725460920046
                    },
                    "regulatory_source": "ENSG00000167081",
                    "regulatory_target": "ENSG00000164167"
                },
                "ENSG00000167081_ENSG00000145425": {
                    "id": "ENSG00000167081_ENSG00000145425",
                    "type": null,
                    "score": null,
                    "reversable": false,
                    "correlations": {
                        "group1": 0.42863584070193944
                    },
                    "regulatory_source": "ENSG00000167081",
                    "regulatory_target": "ENSG00000145425"
                },
                "ENSG00000167081_ENSG00000109654": {
                    "id": "ENSG00000167081_ENSG00000109654",
                    "type": null,
                    "score": null,
                    "reversable": false,
                    "correlations": {
                        "group1": 0.41626231517092666
                    },
                    "regulatory_source": "ENSG00000167081",
                    "regulatory_target": "ENSG00000109654"
                },
                "ENSG00000171497_ENSG00000167081": {
                    "id": "ENSG00000171497_ENSG00000167081",
                    "type": null,
                    "score": null,
                    "reversable": false,
                    "correlations": {
                        "group1": 0.48759971332948043
                    },
                    "regulatory_source": "ENSG00000167081",
                    "regulatory_target": "ENSG00000171497"
                },
                "ENSG00000167081_ENSG00000052802": {
                    "id": "ENSG00000167081_ENSG00000052802",
                    "type": null,
                    "score": null,
                    "reversable": false,
                    "correlations": {
                        "group1": 0.4807754757939614
                    },
                    "regulatory_source": "ENSG00000167081",
                    "regulatory_target": "ENSG00000052802"
                },
                "ENSG00000167081_ENSG00000151729": {
                    "id": "ENSG00000167081_ENSG00000151729",
                    "type": null,
                    "score": null,
                    "reversable": false,
                    "correlations": {
                        "group1": 0.5759647551681614
                    },
                    "regulatory_source": "ENSG00000167081",
                    "regulatory_target": "ENSG00000151729"
                },
                "ENSG00000167081_ENSG00000154556": {
                    "id": "ENSG00000167081_ENSG00000154556",
                    "type": null,
                    "score": null,
                    "reversable": false,
                    "correlations": {
                        "group1": 0.3545225790154306
                    },
                    "regulatory_source": "ENSG00000167081",
                    "regulatory_target": "ENSG00000154556"
                },
                "ENSG00000167081_ENSG00000109536": {
                    "id": "ENSG00000167081_ENSG00000109536",
                    "type": null,
                    "score": null,
                    "reversable": false,
                    "correlations": {
                        "group1": 0.2961477103803439
                    },
                    "regulatory_source": "ENSG00000167081",
                    "regulatory_target": "ENSG00000109536"
                },
                "ENSG00000171421_ENSG00000167081": {
                    "id": "ENSG00000171421_ENSG00000167081",
                    "type": null,
                    "score": null,
                    "reversable": false,
                    "correlations": {
                        "group1": 0.40455279273796396
                    },
                    "regulatory_source": "ENSG00000167081",
                    "regulatory_target": "ENSG00000171421"
                },
                "ENSG00000167081_ENSG00000113387": {
                    "id": "ENSG00000167081_ENSG00000113387",
                    "type": null,
                    "score": null,
                    "reversable": false,
                    "correlations": {
                        "group1": 0.5032990004904513
                    },
                    "regulatory_source": "ENSG00000167081",
                    "regulatory_target": "ENSG00000113387"
                },
                "ENSG00000168724_ENSG00000167081": {
                    "id": "ENSG00000168724_ENSG00000167081",
                    "type": null,
                    "score": null,
                    "reversable": false,
                    "correlations": {
                        "group1": 0.41958766564386474
                    },
                    "regulatory_source": "ENSG00000167081",
                    "regulatory_target": "ENSG00000168724"
                },
                "ENSG00000167081_ENSG00000145592": {
                    "id": "ENSG00000167081_ENSG00000145592",
                    "type": null,
                    "score": null,
                    "reversable": false,
                    "correlations": {
                        "group1": 0.3805723607865768
                    },
                    "regulatory_source": "ENSG00000167081",
                    "regulatory_target": "ENSG00000145592"
                },
                "ENSG00000167081_ENSG00000164258": {
                    "id": "ENSG00000167081_ENSG00000164258",
                    "type": null,
                    "score": null,
                    "reversable": false,
                    "correlations": {
                        "group1": 0.4732680053128741
                    },
                    "regulatory_source": "ENSG00000167081",
                    "regulatory_target": "ENSG00000164258"
                },
                "ENSG00000167081_ENSG00000134056": {
                    "id": "ENSG00000167081_ENSG00000134056",
                    "type": null,
                    "score": null,
                    "reversable": false,
                    "correlations": {
                        "group1": 0.39949408913263446
                    },
                    "regulatory_source": "ENSG00000167081",
                    "regulatory_target": "ENSG00000134056"
                },
                "ENSG00000273841_ENSG00000167081": {
                    "id": "ENSG00000273841_ENSG00000167081",
                    "type": null,
                    "score": null,
                    "reversable": false,
                    "correlations": {
                        "group1": 0.5545240902012202
                    },
                    "regulatory_source": "ENSG00000167081",
                    "regulatory_target": "ENSG00000273841"
                },
                "ENSG00000167081_ENSG00000164346": {
                    "id": "ENSG00000167081_ENSG00000164346",
                    "type": null,
                    "score": null,
                    "reversable": false,
                    "correlations": {
                        "group1": 0.3910456876051248
                    },
                    "regulatory_source": "ENSG00000167081",
                    "regulatory_target": "ENSG00000164346"
                },
                "ENSG00000167081_ENSG00000113161": {
                    "id": "ENSG00000167081_ENSG00000113161",
                    "type": null,
                    "score": null,
                    "reversable": false,
                    "correlations": {
                        "group1": 0.560082288060132
                    },
                    "regulatory_source": "ENSG00000167081",
                    "regulatory_target": "ENSG00000113161"
                },
                "ENSG00000174695_ENSG00000167081": {
                    "id": "ENSG00000174695_ENSG00000167081",
                    "type": null,
                    "score": null,
                    "reversable": false,
                    "correlations": {
                        "group1": 0.4091434257456718
                    },
                    "regulatory_source": "ENSG00000167081",
                    "regulatory_target": "ENSG00000174695"
                },
                "ENSG00000167081_ENSG00000113369": {
                    "id": "ENSG00000167081_ENSG00000113369",
                    "type": null,
                    "score": null,
                    "reversable": false,
                    "correlations": {
                        "group1": 0.4486288813605877
                    },
                    "regulatory_source": "ENSG00000167081",
                    "regulatory_target": "ENSG00000113369"
                },
                "ENSG00000167081_ENSG00000134986": {
                    "id": "ENSG00000167081_ENSG00000134986",
                    "type": null,
                    "score": null,
                    "reversable": false,
                    "correlations": {
                        "group1": 0.5819349290613289
                    },
                    "regulatory_source": "ENSG00000167081",
                    "regulatory_target": "ENSG00000134986"
                },
                "ENSG00000224032_ENSG00000167081": {
                    "id": "ENSG00000224032_ENSG00000167081",
                    "type": null,
                    "score": null,
                    "reversable": false,
                    "correlations": {
                        "group1": 0.34643238077284755
                    },
                    "regulatory_source": "ENSG00000167081",
                    "regulatory_target": "ENSG00000224032"
                },
                "ENSG00000167081_ENSG00000153037": {
                    "id": "ENSG00000167081_ENSG00000153037",
                    "type": null,
                    "score": null,
                    "reversable": false,
                    "correlations": {
                        "group1": 0.38883305842981675
                    },
                    "regulatory_source": "ENSG00000167081",
                    "regulatory_target": "ENSG00000153037"
                },
                "ENSG00000167081_ENSG00000145782": {
                    "id": "ENSG00000167081_ENSG00000145782",
                    "type": null,
                    "score": null,
                    "reversable": false,
                    "correlations": {
                        "group1": 0.2776061553160662
                    },
                    "regulatory_source": "ENSG00000167081",
                    "regulatory_target": "ENSG00000145782"
                },
                "ENSG00000177879_ENSG00000167081": {
                    "id": "ENSG00000177879_ENSG00000167081",
                    "type": null,
                    "score": null,
                    "reversable": false,
                    "correlations": {
                        "group1": 0.4557755232911816
                    },
                    "regulatory_source": "ENSG00000167081",
                    "regulatory_target": "ENSG00000177879"
                },
                "ENSG00000167081_ENSG00000131435": {
                    "id": "ENSG00000167081_ENSG00000131435",
                    "type": null,
                    "score": null,
                    "reversable": false,
                    "correlations": {
                        "group1": 0.3374580716162923
                    },
                    "regulatory_source": "ENSG00000167081",
                    "regulatory_target": "ENSG00000131435"
                },
                "ENSG00000167081_ENSG00000113558": {
                    "id": "ENSG00000167081_ENSG00000113558",
                    "type": null,
                    "score": null,
                    "reversable": false,
                    "correlations": {
                        "group1": 0.5629228539893789
                    },
                    "regulatory_source": "ENSG00000167081",
                    "regulatory_target": "ENSG00000113558"
                },
                "ENSG00000167081_ENSG00000113575": {
                    "id": "ENSG00000167081_ENSG00000113575",
                    "type": null,
                    "score": null,
                    "reversable": false,
                    "correlations": {
                        "group1": 0.430729453705959
                    },
                    "regulatory_source": "ENSG00000167081",
                    "regulatory_target": "ENSG00000113575"
                },
                "ENSG00000167081_ENSG00000119048": {
                    "id": "ENSG00000167081_ENSG00000119048",
                    "type": null,
                    "score": null,
                    "reversable": false,
                    "correlations": {
                        "group1": 0.2610252473868036
                    },
                    "regulatory_source": "ENSG00000167081",
                    "regulatory_target": "ENSG00000119048"
                },
                "ENSG00000237190_ENSG00000167081": {
                    "id": "ENSG00000237190_ENSG00000167081",
                    "type": null,
                    "score": null,
                    "reversable": false,
                    "correlations": {
                        "group1": 0.385688684634091
                    },
                    "regulatory_source": "ENSG00000167081",
                    "regulatory_target": "ENSG00000237190"
                },
                "ENSG00000167081_ENSG00000164615": {
                    "id": "ENSG00000167081_ENSG00000164615",
                    "type": null,
                    "score": null,
                    "reversable": false,
                    "correlations": {
                        "group1": 0.5281807456288007
                    },
                    "regulatory_source": "ENSG00000167081",
                    "regulatory_target": "ENSG00000164615"
                },
                "ENSG00000167081_ENSG00000113648": {
                    "id": "ENSG00000167081_ENSG00000113648",
                    "type": null,
                    "score": null,
                    "reversable": false,
                    "correlations": {
                        "group1": 0.3241488512520502
                    },
                    "regulatory_source": "ENSG00000167081",
                    "regulatory_target": "ENSG00000113648"
                },
                "ENSG00000167081_ENSG00000044115": {
                    "id": "ENSG00000167081_ENSG00000044115",
                    "type": null,
                    "score": null,
                    "reversable": false,
                    "correlations": {
                        "group1": 0.40001486381480567
                    },
                    "regulatory_source": "ENSG00000167081",
                    "regulatory_target": "ENSG00000044115"
                },
                "ENSG00000167081_ENSG00000120727": {
                    "id": "ENSG00000167081_ENSG00000120727",
                    "type": null,
                    "score": null,
                    "reversable": false,
                    "correlations": {
                        "group1": 0.48032339796705
                    },
                    "regulatory_source": "ENSG00000167081",
                    "regulatory_target": "ENSG00000120727"
                },
                "ENSG00000167081_ENSG00000131508": {
                    "id": "ENSG00000167081_ENSG00000131508",
                    "type": null,
                    "score": null,
                    "reversable": false,
                    "correlations": {
                        "group1": 0.5419323034732025
                    },
                    "regulatory_source": "ENSG00000167081",
                    "regulatory_target": "ENSG00000131508"
                },
                "ENSG00000171604_ENSG00000167081": {
                    "id": "ENSG00000171604_ENSG00000167081",
                    "type": null,
                    "score": null,
                    "reversable": false,
                    "correlations": {
                        "group1": 0.4300950812788509
                    },
                    "regulatory_source": "ENSG00000167081",
                    "regulatory_target": "ENSG00000171604"
                },
                "ENSG00000167081_ENSG00000113068": {
                    "id": "ENSG00000167081_ENSG00000113068",
                    "type": null,
                    "score": null,
                    "reversable": false,
                    "correlations": {
                        "group1": 0.5026103913150476
                    },
                    "regulatory_source": "ENSG00000167081",
                    "regulatory_target": "ENSG00000113068"
                },
                "ENSG00000167081_ENSG00000146007": {
                    "id": "ENSG00000167081_ENSG00000146007",
                    "type": null,
                    "score": null,
                    "reversable": false,
                    "correlations": {
                        "group1": 0.3933605636695594
                    },
                    "regulatory_source": "ENSG00000167081",
                    "regulatory_target": "ENSG00000146007"
                },
                "ENSG00000178913_ENSG00000167081": {
                    "id": "ENSG00000178913_ENSG00000167081",
                    "type": null,
                    "score": null,
                    "reversable": false,
                    "correlations": {
                        "group1": 0.47080840360913284
                    },
                    "regulatory_source": "ENSG00000167081",
                    "regulatory_target": "ENSG00000178913"
                },
                "ENSG00000167081_ENSG00000113712": {
                    "id": "ENSG00000167081_ENSG00000113712",
                    "type": null,
                    "score": null,
                    "reversable": false,
                    "correlations": {
                        "group1": 0.4264897016125824
                    },
                    "regulatory_source": "ENSG00000167081",
                    "regulatory_target": "ENSG00000113712"
                },
                "ENSG00000167081_ENSG00000164587": {
                    "id": "ENSG00000167081_ENSG00000164587",
                    "type": null,
                    "score": null,
                    "reversable": false,
                    "correlations": {
                        "group1": 0.46720995634995793
                    },
                    "regulatory_source": "ENSG00000167081",
                    "regulatory_target": "ENSG00000164587"
                },
                "ENSG00000167081_ENSG00000155506": {
                    "id": "ENSG00000167081_ENSG00000155506",
                    "type": null,
                    "score": null,
                    "reversable": false,
                    "correlations": {
                        "group1": 0.5279455007609685
                    },
                    "regulatory_source": "ENSG00000167081",
                    "regulatory_target": "ENSG00000155506"
                },
                "ENSG00000167081_ENSG00000055163": {
                    "id": "ENSG00000167081_ENSG00000055163",
                    "type": null,
                    "score": null,
                    "reversable": false,
                    "correlations": {
                        "group1": 0.4214267312813787
                    },
                    "regulatory_source": "ENSG00000167081",
                    "regulatory_target": "ENSG00000055163"
                },
                "ENSG00000167081_ENSG00000113328": {
                    "id": "ENSG00000167081_ENSG00000113328",
                    "type": null,
                    "score": null,
                    "reversable": false,
                    "correlations": {
                        "group1": 0.34077945436999774
                    },
                    "regulatory_source": "ENSG00000167081",
                    "regulatory_target": "ENSG00000113328"
                },
                "ENSG00000181163_ENSG00000167081": {
                    "id": "ENSG00000181163_ENSG00000167081",
                    "type": null,
                    "score": null,
                    "reversable": false,
                    "correlations": {
                        "group1": 0.4150790631620406
                    },
                    "regulatory_source": "ENSG00000167081",
                    "regulatory_target": "ENSG00000181163"
                },
                "ENSG00000175416_ENSG00000167081": {
                    "id": "ENSG00000175416_ENSG00000167081",
                    "type": null,
                    "score": null,
                    "reversable": false,
                    "correlations": {
                        "group1": 0.5936620367346497
                    },
                    "regulatory_source": "ENSG00000167081",
                    "regulatory_target": "ENSG00000175416"
                },
                "ENSG00000167081_ENSG00000145912": {
                    "id": "ENSG00000167081_ENSG00000145912",
                    "type": null,
                    "score": null,
                    "reversable": false,
                    "correlations": {
                        "group1": 0.3889015890388581
                    },
                    "regulatory_source": "ENSG00000167081",
                    "regulatory_target": "ENSG00000145912"
                },
                "ENSG00000197451_ENSG00000167081": {
                    "id": "ENSG00000197451_ENSG00000167081",
                    "type": null,
                    "score": null,
                    "reversable": false,
                    "correlations": {
                        "group1": 0.5046936277871487
                    },
                    "regulatory_source": "ENSG00000167081",
                    "regulatory_target": "ENSG00000197451"
                },
                "ENSG00000169045_ENSG00000167081": {
                    "id": "ENSG00000169045_ENSG00000167081",
                    "type": null,
                    "score": null,
                    "reversable": false,
                    "correlations": {
                        "group1": 0.4131793776486035
                    },
                    "regulatory_source": "ENSG00000167081",
                    "regulatory_target": "ENSG00000169045"
                },
                "ENSG00000167081_ENSG00000127022": {
                    "id": "ENSG00000167081_ENSG00000127022",
                    "type": null,
                    "score": null,
                    "reversable": false,
                    "correlations": {
                        "group1": 0.5302332841062556
                    },
                    "regulatory_source": "ENSG00000167081",
                    "regulatory_target": "ENSG00000127022"
                },
                "ENSG00000204628_ENSG00000167081": {
                    "id": "ENSG00000204628_ENSG00000167081",
                    "type": null,
                    "score": null,
                    "reversable": false,
                    "correlations": {
                        "group1": 0.4335239011630043
                    },
                    "regulatory_source": "ENSG00000167081",
                    "regulatory_target": "ENSG00000204628"
                },
                "ENSG00000214113_ENSG00000167081": {
                    "id": "ENSG00000214113_ENSG00000167081",
                    "type": null,
                    "score": null,
                    "reversable": false,
                    "correlations": {
                        "group1": 0.3402372346625081
                    },
                    "regulatory_source": "ENSG00000167081",
                    "regulatory_target": "ENSG00000214113"
                },
                "ENSG00000167081_ENSG00000124802": {
                    "id": "ENSG00000167081_ENSG00000124802",
                    "type": null,
                    "score": null,
                    "reversable": false,
                    "correlations": {
                        "group1": 0.5037537495781407
                    },
                    "regulatory_source": "ENSG00000167081",
                    "regulatory_target": "ENSG00000124802"
                },
                "ENSG00000167081_ENSG00000111843": {
                    "id": "ENSG00000167081_ENSG00000111843",
                    "type": null,
                    "score": null,
                    "reversable": false,
                    "correlations": {
                        "group1": 0.44293075232301626
                    },
                    "regulatory_source": "ENSG00000167081",
                    "regulatory_target": "ENSG00000111843"
                },
                "ENSG00000167081_ENSG00000137210": {
                    "id": "ENSG00000167081_ENSG00000137210",
                    "type": null,
                    "score": null,
                    "reversable": false,
                    "correlations": {
                        "group1": 0.41636733472995857
                    },
                    "regulatory_source": "ENSG00000167081",
                    "regulatory_target": "ENSG00000137210"
                },
                "ENSG00000225921_ENSG00000167081": {
                    "id": "ENSG00000225921_ENSG00000167081",
                    "type": null,
                    "score": null,
                    "reversable": false,
                    "correlations": {
                        "group1": 0.2726995762354751
                    },
                    "regulatory_source": "ENSG00000167081",
                    "regulatory_target": "ENSG00000225921"
                },
                "ENSG00000167081_ENSG00000137343": {
                    "id": "ENSG00000167081_ENSG00000137343",
                    "type": null,
                    "score": null,
                    "reversable": false,
                    "correlations": {
                        "group1": 0.44205813926025667
                    },
                    "regulatory_source": "ENSG00000167081",
                    "regulatory_target": "ENSG00000137343"
                },
                "ENSG00000196230_ENSG00000167081": {
                    "id": "ENSG00000196230_ENSG00000167081",
                    "type": null,
                    "score": null,
                    "reversable": false,
                    "correlations": {
                        "group1": 0.5539751357877504
                    },
                    "regulatory_source": "ENSG00000167081",
                    "regulatory_target": "ENSG00000196230"
                },
                "ENSG00000167081_ENSG00000137312": {
                    "id": "ENSG00000167081_ENSG00000137312",
                    "type": null,
                    "score": null,
                    "reversable": false,
                    "correlations": {
                        "group1": 0.40703543107386425
                    },
                    "regulatory_source": "ENSG00000167081",
                    "regulatory_target": "ENSG00000137312"
                },
                "ENSG00000234745_ENSG00000167081": {
                    "id": "ENSG00000234745_ENSG00000167081",
                    "type": null,
                    "score": null,
                    "reversable": false,
                    "correlations": {
                        "group1": 0.26371433153655005
                    },
                    "regulatory_source": "ENSG00000167081",
                    "regulatory_target": "ENSG00000234745"
                },
                "ENSG00000204463_ENSG00000167081": {
                    "id": "ENSG00000204463_ENSG00000167081",
                    "type": null,
                    "score": null,
                    "reversable": false,
                    "correlations": {
                        "group1": 0.31915983770024425
                    },
                    "regulatory_source": "ENSG00000167081",
                    "regulatory_target": "ENSG00000204463"
                },
                "ENSG00000204310_ENSG00000167081": {
                    "id": "ENSG00000204310_ENSG00000167081",
                    "type": null,
                    "score": null,
                    "reversable": false,
                    "correlations": {
                        "group1": 0.38054290220182063
                    },
                    "regulatory_source": "ENSG00000167081",
                    "regulatory_target": "ENSG00000204310"
                },
                "ENSG00000204308_ENSG00000167081": {
                    "id": "ENSG00000204308_ENSG00000167081",
                    "type": null,
                    "score": null,
                    "reversable": false,
                    "correlations": {
                        "group1": 0.5560318346121745
                    },
                    "regulatory_source": "ENSG00000167081",
                    "regulatory_target": "ENSG00000204308"
                },
                "ENSG00000231500_ENSG00000167081": {
                    "id": "ENSG00000231500_ENSG00000167081",
                    "type": null,
                    "score": null,
                    "reversable": false,
                    "correlations": {
                        "group1": 0.38737224346734084
                    },
                    "regulatory_source": "ENSG00000167081",
                    "regulatory_target": "ENSG00000231500"
                },
                "ENSG00000167081_ENSG00000124614": {
                    "id": "ENSG00000167081_ENSG00000124614",
                    "type": null,
                    "score": null,
                    "reversable": false,
                    "correlations": {
                        "group1": 0.37225916361409933
                    },
                    "regulatory_source": "ENSG00000167081",
                    "regulatory_target": "ENSG00000124614"
                },
                "ENSG00000167081_ENSG00000112081": {
                    "id": "ENSG00000167081_ENSG00000112081",
                    "type": null,
                    "score": null,
                    "reversable": false,
                    "correlations": {
                        "group1": 0.38345923784518254
                    },
                    "regulatory_source": "ENSG00000167081",
                    "regulatory_target": "ENSG00000112081"
                },
                "ENSG00000167081_ENSG00000137409": {
                    "id": "ENSG00000167081_ENSG00000137409",
                    "type": null,
                    "score": null,
                    "reversable": false,
                    "correlations": {
                        "group1": 0.5446749130675794
                    },
                    "regulatory_source": "ENSG00000167081",
                    "regulatory_target": "ENSG00000137409"
                },
                "ENSG00000167081_ENSG00000124596": {
                    "id": "ENSG00000167081_ENSG00000124596",
                    "type": null,
                    "score": null,
                    "reversable": false,
                    "correlations": {
                        "group1": 0.22765606574816463
                    },
                    "regulatory_source": "ENSG00000167081",
                    "regulatory_target": "ENSG00000124596"
                },
                "ENSG00000167081_ENSG00000124702": {
                    "id": "ENSG00000167081_ENSG00000124702",
                    "type": null,
                    "score": null,
                    "reversable": false,
                    "correlations": {
                        "group1": 0.30260033409300857
                    },
                    "regulatory_source": "ENSG00000167081",
                    "regulatory_target": "ENSG00000124702"
                },
                "ENSG00000167081_ENSG00000096384": {
                    "id": "ENSG00000167081_ENSG00000096384",
                    "type": null,
                    "score": null,
                    "reversable": false,
                    "correlations": {
                        "group1": 0.5190515724543411
                    },
                    "regulatory_source": "ENSG00000167081",
                    "regulatory_target": "ENSG00000096384"
                },
                "ENSG00000170899_ENSG00000167081": {
                    "id": "ENSG00000170899_ENSG00000167081",
                    "type": null,
                    "score": null,
                    "reversable": false,
                    "correlations": {
                        "group1": 0.5230141051603971
                    },
                    "regulatory_source": "ENSG00000167081",
                    "regulatory_target": "ENSG00000170899"
                },
                "ENSG00000167081_ENSG00000112305": {
                    "id": "ENSG00000167081_ENSG00000112305",
                    "type": null,
                    "score": null,
                    "reversable": false,
                    "correlations": {
                        "group1": 0.42842685284914844
                    },
                    "regulatory_source": "ENSG00000167081",
                    "regulatory_target": "ENSG00000112305"
                },
                "ENSG00000167081_ENSG00000156508": {
                    "id": "ENSG00000167081_ENSG00000156508",
                    "type": null,
                    "score": null,
                    "reversable": false,
                    "correlations": {
                        "group1": 0.4719553581839015
                    },
                    "regulatory_source": "ENSG00000167081",
                    "regulatory_target": "ENSG00000156508"
                },
                "ENSG00000167081_ENSG00000112695": {
                    "id": "ENSG00000167081_ENSG00000112695",
                    "type": null,
                    "score": null,
                    "reversable": false,
                    "correlations": {
                        "group1": 0.4546185057904413
                    },
                    "regulatory_source": "ENSG00000167081",
                    "regulatory_target": "ENSG00000112695"
                },
                "ENSG00000188994_ENSG00000167081": {
                    "id": "ENSG00000188994_ENSG00000167081",
                    "type": null,
                    "score": null,
                    "reversable": false,
                    "correlations": {
                        "group1": 0.44790196964305395
                    },
                    "regulatory_source": "ENSG00000167081",
                    "regulatory_target": "ENSG00000188994"
                },
                "ENSG00000167081_ENSG00000111850": {
                    "id": "ENSG00000167081_ENSG00000111850",
                    "type": null,
                    "score": null,
                    "reversable": false,
                    "correlations": {
                        "group1": 0.40299749050686046
                    },
                    "regulatory_source": "ENSG00000167081",
                    "regulatory_target": "ENSG00000111850"
                },
                "ENSG00000167081_ENSG00000146282": {
                    "id": "ENSG00000167081_ENSG00000146282",
                    "type": null,
                    "score": null,
                    "reversable": false,
                    "correlations": {
                        "group1": 0.39717974808516704
                    },
                    "regulatory_source": "ENSG00000167081",
                    "regulatory_target": "ENSG00000146282"
                },
                "ENSG00000167081_ENSG00000083099": {
                    "id": "ENSG00000167081_ENSG00000083099",
                    "type": null,
                    "score": null,
                    "reversable": false,
                    "correlations": {
                        "group1": 0.3004050647303273
                    },
                    "regulatory_source": "ENSG00000167081",
                    "regulatory_target": "ENSG00000083099"
                },
                "ENSG00000167081_ENSG00000123545": {
                    "id": "ENSG00000167081_ENSG00000123545",
                    "type": null,
                    "score": null,
                    "reversable": false,
                    "correlations": {
                        "group1": 0.43940561044057685
                    },
                    "regulatory_source": "ENSG00000167081",
                    "regulatory_target": "ENSG00000123545"
                },
                "ENSG00000167081_ENSG00000112237": {
                    "id": "ENSG00000167081_ENSG00000112237",
                    "type": null,
                    "score": null,
                    "reversable": false,
                    "correlations": {
                        "group1": 0.44726207492704206
                    },
                    "regulatory_source": "ENSG00000167081",
                    "regulatory_target": "ENSG00000112237"
                },
                "ENSG00000167081_ENSG00000155115": {
                    "id": "ENSG00000167081_ENSG00000155115",
                    "type": null,
                    "score": null,
                    "reversable": false,
                    "correlations": {
                        "group1": 0.3136283447297184
                    },
                    "regulatory_source": "ENSG00000167081",
                    "regulatory_target": "ENSG00000155115"
                },
                "ENSG00000203778_ENSG00000167081": {
                    "id": "ENSG00000203778_ENSG00000167081",
                    "type": null,
                    "score": null,
                    "reversable": false,
                    "correlations": {
                        "group1": 0.2994358990826967
                    },
                    "regulatory_source": "ENSG00000167081",
                    "regulatory_target": "ENSG00000203778"
                },
                "ENSG00000277443_ENSG00000167081": {
                    "id": "ENSG00000277443_ENSG00000167081",
                    "type": null,
                    "score": null,
                    "reversable": false,
                    "correlations": {
                        "group1": 0.6114200028294274
                    },
                    "regulatory_source": "ENSG00000167081",
                    "regulatory_target": "ENSG00000277443"
                },
                "ENSG00000167081_ENSG00000111832": {
                    "id": "ENSG00000167081_ENSG00000111832",
                    "type": null,
                    "score": null,
                    "reversable": false,
                    "correlations": {
                        "group1": 0.44342523951984464
                    },
                    "regulatory_source": "ENSG00000167081",
                    "regulatory_target": "ENSG00000111832"
                },
                "ENSG00000167081_ENSG00000047932": {
                    "id": "ENSG00000167081_ENSG00000047932",
                    "type": null,
                    "score": null,
                    "reversable": false,
                    "correlations": {
                        "group1": 0.5078769761962088
                    },
                    "regulatory_source": "ENSG00000167081",
                    "regulatory_target": "ENSG00000047932"
                },
                "ENSG00000167081_ENSG00000111911": {
                    "id": "ENSG00000167081_ENSG00000111911",
                    "type": null,
                    "score": null,
                    "reversable": false,
                    "correlations": {
                        "group1": 0.4913606059463763
                    },
                    "regulatory_source": "ENSG00000167081",
                    "regulatory_target": "ENSG00000111911"
                },
                "ENSG00000167081_ENSG00000093144": {
                    "id": "ENSG00000167081_ENSG00000093144",
                    "type": null,
                    "score": null,
                    "reversable": false,
                    "correlations": {
                        "group1": 0.39739084743611724
                    },
                    "regulatory_source": "ENSG00000167081",
                    "regulatory_target": "ENSG00000093144"
                },
                "ENSG00000167081_ENSG00000028839": {
                    "id": "ENSG00000167081_ENSG00000028839",
                    "type": null,
                    "score": null,
                    "reversable": false,
                    "correlations": {
                        "group1": 0.29812159361073376
                    },
                    "regulatory_source": "ENSG00000167081",
                    "regulatory_target": "ENSG00000028839"
                },
                "ENSG00000167081_ENSG00000051620": {
                    "id": "ENSG00000167081_ENSG00000051620",
                    "type": null,
                    "score": null,
                    "reversable": false,
                    "correlations": {
                        "group1": 0.32964582488654065
                    },
                    "regulatory_source": "ENSG00000167081",
                    "regulatory_target": "ENSG00000051620"
                },
                "ENSG00000167081_ENSG00000146386": {
                    "id": "ENSG00000167081_ENSG00000146386",
                    "type": null,
                    "score": null,
                    "reversable": false,
                    "correlations": {
                        "group1": 0.2869149082327873
                    },
                    "regulatory_source": "ENSG00000167081",
                    "regulatory_target": "ENSG00000146386"
                },
                "ENSG00000167081_ENSG00000146416": {
                    "id": "ENSG00000167081_ENSG00000146416",
                    "type": null,
                    "score": null,
                    "reversable": false,
                    "correlations": {
                        "group1": 0.3603642861492171
                    },
                    "regulatory_source": "ENSG00000167081",
                    "regulatory_target": "ENSG00000146416"
                },
                "ENSG00000167081_ENSG00000146425": {
                    "id": "ENSG00000167081_ENSG00000146425",
                    "type": null,
                    "score": null,
                    "reversable": false,
                    "correlations": {
                        "group1": 0.47772557493580475
                    },
                    "regulatory_source": "ENSG00000167081",
                    "regulatory_target": "ENSG00000146425"
                },
                "ENSG00000167081_ENSG00000120437": {
                    "id": "ENSG00000167081_ENSG00000120437",
                    "type": null,
                    "score": null,
                    "reversable": false,
                    "correlations": {
                        "group1": 0.4853331308774539
                    },
                    "regulatory_source": "ENSG00000167081",
                    "regulatory_target": "ENSG00000120437"
                },
                "ENSG00000167081_ENSG00000120438": {
                    "id": "ENSG00000167081_ENSG00000120438",
                    "type": null,
                    "score": null,
                    "reversable": false,
                    "correlations": {
                        "group1": 0.5351125984924635
                    },
                    "regulatory_source": "ENSG00000167081",
                    "regulatory_target": "ENSG00000120438"
                },
                "ENSG00000167081_ENSG00000112110": {
                    "id": "ENSG00000167081_ENSG00000112110",
                    "type": null,
                    "score": null,
                    "reversable": false,
                    "correlations": {
                        "group1": 0.37079698482029494
                    },
                    "regulatory_source": "ENSG00000167081",
                    "regulatory_target": "ENSG00000112110"
                },
                "ENSG00000167081_ENSG00000008018": {
                    "id": "ENSG00000167081_ENSG00000008018",
                    "type": null,
                    "score": null,
                    "reversable": false,
                    "correlations": {
                        "group1": 0.3931090998543444
                    },
                    "regulatory_source": "ENSG00000167081",
                    "regulatory_target": "ENSG00000008018"
                },
                "ENSG00000167081_ENSG00000071994": {
                    "id": "ENSG00000167081_ENSG00000071994",
                    "type": null,
                    "score": null,
                    "reversable": false,
                    "correlations": {
                        "group1": 0.451067820959626
                    },
                    "regulatory_source": "ENSG00000167081",
                    "regulatory_target": "ENSG00000071994"
                },
                "ENSG00000167081_ENSG00000157778": {
                    "id": "ENSG00000167081_ENSG00000157778",
                    "type": null,
                    "score": null,
                    "reversable": false,
                    "correlations": {
                        "group1": 0.2724129403624308
                    },
                    "regulatory_source": "ENSG00000167081",
                    "regulatory_target": "ENSG00000157778"
                },
                "ENSG00000167081_ENSG00000075624": {
                    "id": "ENSG00000167081_ENSG00000075624",
                    "type": null,
                    "score": null,
                    "reversable": false,
                    "correlations": {
                        "group1": 0.49461463477532763
                    },
                    "regulatory_source": "ENSG00000167081",
                    "regulatory_target": "ENSG00000075624"
                },
                "ENSG00000167081_ENSG00000136238": {
                    "id": "ENSG00000167081_ENSG00000136238",
                    "type": null,
                    "score": null,
                    "reversable": false,
                    "correlations": {
                        "group1": 0.44791720834285326
                    },
                    "regulatory_source": "ENSG00000167081",
                    "regulatory_target": "ENSG00000136238"
                },
                "ENSG00000189043_ENSG00000167081": {
                    "id": "ENSG00000189043_ENSG00000167081",
                    "type": null,
                    "score": null,
                    "reversable": false,
                    "correlations": {
                        "group1": 0.5708453943466599
                    },
                    "regulatory_source": "ENSG00000167081",
                    "regulatory_target": "ENSG00000189043"
                },
                "ENSG00000167081_ENSG00000136261": {
                    "id": "ENSG00000167081_ENSG00000136261",
                    "type": null,
                    "score": null,
                    "reversable": false,
                    "correlations": {
                        "group1": 0.5498006268305196
                    },
                    "regulatory_source": "ENSG00000167081",
                    "regulatory_target": "ENSG00000136261"
                },
                "ENSG00000167081_ENSG00000156928": {
                    "id": "ENSG00000167081_ENSG00000156928",
                    "type": null,
                    "score": null,
                    "reversable": false,
                    "correlations": {
                        "group1": 0.22898300443019765
                    },
                    "regulatory_source": "ENSG00000167081",
                    "regulatory_target": "ENSG00000156928"
                },
                "ENSG00000172115_ENSG00000167081": {
                    "id": "ENSG00000172115_ENSG00000167081",
                    "type": null,
                    "score": null,
                    "reversable": false,
                    "correlations": {
                        "group1": 0.5542525171441375
                    },
                    "regulatory_source": "ENSG00000167081",
                    "regulatory_target": "ENSG00000172115"
                },
                "ENSG00000167081_ENSG00000122566": {
                    "id": "ENSG00000167081_ENSG00000122566",
                    "type": null,
                    "score": null,
                    "reversable": false,
                    "correlations": {
                        "group1": 0.42980707263095097
                    },
                    "regulatory_source": "ENSG00000167081",
                    "regulatory_target": "ENSG00000122566"
                },
                "ENSG00000167081_ENSG00000122565": {
                    "id": "ENSG00000167081_ENSG00000122565",
                    "type": null,
                    "score": null,
                    "reversable": false,
                    "correlations": {
                        "group1": 0.5222826760025324
                    },
                    "regulatory_source": "ENSG00000167081",
                    "regulatory_target": "ENSG00000122565"
                },
                "ENSG00000167081_ENSG00000005020": {
                    "id": "ENSG00000167081_ENSG00000005020",
                    "type": null,
                    "score": null,
                    "reversable": false,
                    "correlations": {
                        "group1": 0.5775434931878412
                    },
                    "regulatory_source": "ENSG00000167081",
                    "regulatory_target": "ENSG00000005020"
                },
                "ENSG00000233429_ENSG00000167081": {
                    "id": "ENSG00000233429_ENSG00000167081",
                    "type": null,
                    "score": null,
                    "reversable": false,
                    "correlations": {
                        "group1": 0.40740486609124504
                    },
                    "regulatory_source": "ENSG00000167081",
                    "regulatory_target": "ENSG00000233429"
                },
                "ENSG00000167081_ENSG00000106052": {
                    "id": "ENSG00000167081_ENSG00000106052",
                    "type": null,
                    "score": null,
                    "reversable": false,
                    "correlations": {
                        "group1": 0.3719363183730691
                    },
                    "regulatory_source": "ENSG00000167081",
                    "regulatory_target": "ENSG00000106052"
                },
                "ENSG00000167081_ENSG00000136193": {
                    "id": "ENSG00000167081_ENSG00000136193",
                    "type": null,
                    "score": null,
                    "reversable": false,
                    "correlations": {
                        "group1": 0.32714678232491273
                    },
                    "regulatory_source": "ENSG00000167081",
                    "regulatory_target": "ENSG00000136193"
                },
                "ENSG00000167081_ENSG00000106355": {
                    "id": "ENSG00000167081_ENSG00000106355",
                    "type": null,
                    "score": null,
                    "reversable": false,
                    "correlations": {
                        "group1": 0.4459885323040333
                    },
                    "regulatory_source": "ENSG00000167081",
                    "regulatory_target": "ENSG00000106355"
                },
                "ENSG00000167081_ENSG00000122643": {
                    "id": "ENSG00000167081_ENSG00000122643",
                    "type": null,
                    "score": null,
                    "reversable": false,
                    "correlations": {
                        "group1": 0.2799096592908592
                    },
                    "regulatory_source": "ENSG00000167081",
                    "regulatory_target": "ENSG00000122643"
                },
                "ENSG00000167081_ENSG00000122545": {
                    "id": "ENSG00000167081_ENSG00000122545",
                    "type": null,
                    "score": null,
                    "reversable": false,
                    "correlations": {
                        "group1": 0.6193869107261035
                    },
                    "regulatory_source": "ENSG00000167081",
                    "regulatory_target": "ENSG00000122545"
                },
                "ENSG00000167081_ENSG00000010270": {
                    "id": "ENSG00000167081_ENSG00000010270",
                    "type": null,
                    "score": null,
                    "reversable": false,
                    "correlations": {
                        "group1": 0.6171979977678161
                    },
                    "regulatory_source": "ENSG00000167081",
                    "regulatory_target": "ENSG00000010270"
                },
                "ENSG00000167081_ENSG00000006451": {
                    "id": "ENSG00000167081_ENSG00000006451",
                    "type": null,
                    "score": null,
                    "reversable": false,
                    "correlations": {
                        "group1": 0.42539393966538047
                    },
                    "regulatory_source": "ENSG00000167081",
                    "regulatory_target": "ENSG00000006451"
                },
                "ENSG00000168303_ENSG00000167081": {
                    "id": "ENSG00000168303_ENSG00000167081",
                    "type": null,
                    "score": null,
                    "reversable": false,
                    "correlations": {
                        "group1": 0.4068514726385353
                    },
                    "regulatory_source": "ENSG00000167081",
                    "regulatory_target": "ENSG00000168303"
                },
                "ENSG00000167081_ENSG00000106603": {
                    "id": "ENSG00000167081_ENSG00000106603",
                    "type": null,
                    "score": null,
                    "reversable": false,
                    "correlations": {
                        "group1": 0.3873275180827042
                    },
                    "regulatory_source": "ENSG00000167081",
                    "regulatory_target": "ENSG00000106603"
                },
                "ENSG00000196262_ENSG00000167081": {
                    "id": "ENSG00000196262_ENSG00000167081",
                    "type": null,
                    "score": null,
                    "reversable": false,
                    "correlations": {
                        "group1": 0.5395532131929014
                    },
                    "regulatory_source": "ENSG00000167081",
                    "regulatory_target": "ENSG00000196262"
                },
                "ENSG00000167081_ENSG00000132432": {
                    "id": "ENSG00000167081_ENSG00000132432",
                    "type": null,
                    "score": null,
                    "reversable": false,
                    "correlations": {
                        "group1": 0.49307700688858547
                    },
                    "regulatory_source": "ENSG00000167081",
                    "regulatory_target": "ENSG00000132432"
                },
                "ENSG00000167081_ENSG00000146729": {
                    "id": "ENSG00000167081_ENSG00000146729",
                    "type": null,
                    "score": null,
                    "reversable": false,
                    "correlations": {
                        "group1": 0.3107560386076238
                    },
                    "regulatory_source": "ENSG00000167081",
                    "regulatory_target": "ENSG00000146729"
                },
                "ENSG00000167081_ENSG00000146731": {
                    "id": "ENSG00000167081_ENSG00000146731",
                    "type": null,
                    "score": null,
                    "reversable": false,
                    "correlations": {
                        "group1": 0.32391859323695893
                    },
                    "regulatory_source": "ENSG00000167081",
                    "regulatory_target": "ENSG00000146731"
                },
                "ENSG00000167081_ENSG00000106682": {
                    "id": "ENSG00000167081_ENSG00000106682",
                    "type": null,
                    "score": null,
                    "reversable": false,
                    "correlations": {
                        "group1": 0.38561584107529784
                    },
                    "regulatory_source": "ENSG00000167081",
                    "regulatory_target": "ENSG00000106682"
                },
                "ENSG00000263001_ENSG00000167081": {
                    "id": "ENSG00000263001_ENSG00000167081",
                    "type": null,
                    "score": null,
                    "reversable": false,
                    "correlations": {
                        "group1": 0.6315428675843091
                    },
                    "regulatory_source": "ENSG00000167081",
                    "regulatory_target": "ENSG00000263001"
                },
                "ENSG00000170027_ENSG00000167081": {
                    "id": "ENSG00000170027_ENSG00000167081",
                    "type": null,
                    "score": null,
                    "reversable": false,
                    "correlations": {
                        "group1": 0.46559267474108335
                    },
                    "regulatory_source": "ENSG00000167081",
                    "regulatory_target": "ENSG00000170027"
                },
                "ENSG00000167081_ENSG00000075142": {
                    "id": "ENSG00000167081_ENSG00000075142",
                    "type": null,
                    "score": null,
                    "reversable": false,
                    "correlations": {
                        "group1": 0.513028404111487
                    },
                    "regulatory_source": "ENSG00000167081",
                    "regulatory_target": "ENSG00000075142"
                },
                "ENSG00000167081_ENSG00000127914": {
                    "id": "ENSG00000167081_ENSG00000127914",
                    "type": null,
                    "score": null,
                    "reversable": false,
                    "correlations": {
                        "group1": 0.38145970602188156
                    },
                    "regulatory_source": "ENSG00000167081",
                    "regulatory_target": "ENSG00000127914"
                },
                "ENSG00000167081_ENSG00000070669": {
                    "id": "ENSG00000167081_ENSG00000070669",
                    "type": null,
                    "score": null,
                    "reversable": false,
                    "correlations": {
                        "group1": 0.4828638087958367
                    },
                    "regulatory_source": "ENSG00000167081",
                    "regulatory_target": "ENSG00000070669"
                },
                "ENSG00000167081_ENSG00000164713": {
                    "id": "ENSG00000167081_ENSG00000164713",
                    "type": null,
                    "score": null,
                    "reversable": false,
                    "correlations": {
                        "group1": 0.4270701843393009
                    },
                    "regulatory_source": "ENSG00000167081",
                    "regulatory_target": "ENSG00000164713"
                },
                "ENSG00000167081_ENSG00000106261": {
                    "id": "ENSG00000167081_ENSG00000106261",
                    "type": null,
                    "score": null,
                    "reversable": false,
                    "correlations": {
                        "group1": 0.30997351305150034
                    },
                    "regulatory_source": "ENSG00000167081",
                    "regulatory_target": "ENSG00000106261"
                },
                "ENSG00000168090_ENSG00000167081": {
                    "id": "ENSG00000168090_ENSG00000167081",
                    "type": null,
                    "score": null,
                    "reversable": false,
                    "correlations": {
                        "group1": 0.42841366490421384
                    },
                    "regulatory_source": "ENSG00000167081",
                    "regulatory_target": "ENSG00000168090"
                },
                "ENSG00000172354_ENSG00000167081": {
                    "id": "ENSG00000172354_ENSG00000167081",
                    "type": null,
                    "score": null,
                    "reversable": false,
                    "correlations": {
                        "group1": 0.3593712859986579
                    },
                    "regulatory_source": "ENSG00000167081",
                    "regulatory_target": "ENSG00000172354"
                },
                "ENSG00000170632_ENSG00000167081": {
                    "id": "ENSG00000170632_ENSG00000167081",
                    "type": null,
                    "score": null,
                    "reversable": false,
                    "correlations": {
                        "group1": 0.37440745604017744
                    },
                    "regulatory_source": "ENSG00000167081",
                    "regulatory_target": "ENSG00000170632"
                },
                "ENSG00000167081_ENSG00000005483": {
                    "id": "ENSG00000167081_ENSG00000005483",
                    "type": null,
                    "score": null,
                    "reversable": false,
                    "correlations": {
                        "group1": 0.38634961813064744
                    },
                    "regulatory_source": "ENSG00000167081",
                    "regulatory_target": "ENSG00000005483"
                },
                "ENSG00000167081_ENSG00000135250": {
                    "id": "ENSG00000167081_ENSG00000135250",
                    "type": null,
                    "score": null,
                    "reversable": false,
                    "correlations": {
                        "group1": 0.39652830993733423
                    },
                    "regulatory_source": "ENSG00000167081",
                    "regulatory_target": "ENSG00000135250"
                },
                "ENSG00000167081_ENSG00000091140": {
                    "id": "ENSG00000167081_ENSG00000091140",
                    "type": null,
                    "score": null,
                    "reversable": false,
                    "correlations": {
                        "group1": 0.31671649953917197
                    },
                    "regulatory_source": "ENSG00000167081",
                    "regulatory_target": "ENSG00000091140"
                },
                "ENSG00000198898_ENSG00000167081": {
                    "id": "ENSG00000198898_ENSG00000167081",
                    "type": null,
                    "score": null,
                    "reversable": false,
                    "correlations": {
                        "group1": 0.5835737700030025
                    },
                    "regulatory_source": "ENSG00000167081",
                    "regulatory_target": "ENSG00000198898"
                },
                "ENSG00000196937_ENSG00000167081": {
                    "id": "ENSG00000196937_ENSG00000167081",
                    "type": null,
                    "score": null,
                    "reversable": false,
                    "correlations": {
                        "group1": 0.42186181826682617
                    },
                    "regulatory_source": "ENSG00000167081",
                    "regulatory_target": "ENSG00000196937"
                },
                "ENSG00000167081_ENSG00000128609": {
                    "id": "ENSG00000167081_ENSG00000128609",
                    "type": null,
                    "score": null,
                    "reversable": false,
                    "correlations": {
                        "group1": 0.47448417224636447
                    },
                    "regulatory_source": "ENSG00000167081",
                    "regulatory_target": "ENSG00000128609"
                },
                "ENSG00000167081_ENSG00000106554": {
                    "id": "ENSG00000167081_ENSG00000106554",
                    "type": null,
                    "score": null,
                    "reversable": false,
                    "correlations": {
                        "group1": 0.4174394804492555
                    },
                    "regulatory_source": "ENSG00000167081",
                    "regulatory_target": "ENSG00000106554"
                },
                "ENSG00000243317_ENSG00000167081": {
                    "id": "ENSG00000243317_ENSG00000167081",
                    "type": null,
                    "score": null,
                    "reversable": false,
                    "correlations": {
                        "group1": 0.5630850093140053
                    },
                    "regulatory_source": "ENSG00000167081",
                    "regulatory_target": "ENSG00000243317"
                },
                "ENSG00000167081_ENSG00000090266": {
                    "id": "ENSG00000167081_ENSG00000090266",
                    "type": null,
                    "score": null,
                    "reversable": false,
                    "correlations": {
                        "group1": 0.4826579430811769
                    },
                    "regulatory_source": "ENSG00000167081",
                    "regulatory_target": "ENSG00000090266"
                },
                "ENSG00000167081_ENSG00000090263": {
                    "id": "ENSG00000167081_ENSG00000090263",
                    "type": null,
                    "score": null,
                    "reversable": false,
                    "correlations": {
                        "group1": 0.3165416237959711
                    },
                    "regulatory_source": "ENSG00000167081",
                    "regulatory_target": "ENSG00000090263"
                },
                "ENSG00000167081_ENSG00000106028": {
                    "id": "ENSG00000167081_ENSG00000106028",
                    "type": null,
                    "score": null,
                    "reversable": false,
                    "correlations": {
                        "group1": 0.45449820945597647
                    },
                    "regulatory_source": "ENSG00000167081",
                    "regulatory_target": "ENSG00000106028"
                },
                "ENSG00000171130_ENSG00000167081": {
                    "id": "ENSG00000171130_ENSG00000167081",
                    "type": null,
                    "score": null,
                    "reversable": false,
                    "correlations": {
                        "group1": 0.35466673742434435
                    },
                    "regulatory_source": "ENSG00000167081",
                    "regulatory_target": "ENSG00000171130"
                },
                "ENSG00000167081_ENSG00000106615": {
                    "id": "ENSG00000167081_ENSG00000106615",
                    "type": null,
                    "score": null,
                    "reversable": false,
                    "correlations": {
                        "group1": 0.5686796660634845
                    },
                    "regulatory_source": "ENSG00000167081",
                    "regulatory_target": "ENSG00000106615"
                },
                "ENSG00000178234_ENSG00000167081": {
                    "id": "ENSG00000178234_ENSG00000167081",
                    "type": null,
                    "score": null,
                    "reversable": false,
                    "correlations": {
                        "group1": 0.21601440805325076
                    },
                    "regulatory_source": "ENSG00000167081",
                    "regulatory_target": "ENSG00000178234"
                },
                "ENSG00000169100_ENSG00000167081": {
                    "id": "ENSG00000169100_ENSG00000167081",
                    "type": null,
                    "score": null,
                    "reversable": false,
                    "correlations": {
                        "group1": 0.4012740580076138
                    },
                    "regulatory_source": "ENSG00000167081",
                    "regulatory_target": "ENSG00000169100"
                },
                "ENSG00000167081_ENSG00000147123": {
                    "id": "ENSG00000167081_ENSG00000147123",
                    "type": null,
                    "score": null,
                    "reversable": false,
                    "correlations": {
                        "group1": 0.5012847441160659
                    },
                    "regulatory_source": "ENSG00000167081",
                    "regulatory_target": "ENSG00000147123"
                },
                "ENSG00000167081_ENSG00000126756": {
                    "id": "ENSG00000167081_ENSG00000126756",
                    "type": null,
                    "score": null,
                    "reversable": false,
                    "correlations": {
                        "group1": 0.40819709454417036
                    },
                    "regulatory_source": "ENSG00000167081",
                    "regulatory_target": "ENSG00000126756"
                },
                "ENSG00000167081_ENSG00000147155": {
                    "id": "ENSG00000167081_ENSG00000147155",
                    "type": null,
                    "score": null,
                    "reversable": false,
                    "correlations": {
                        "group1": 0.4262396405022742
                    },
                    "regulatory_source": "ENSG00000167081",
                    "regulatory_target": "ENSG00000147155"
                },
                "ENSG00000167081_ENSG00000102317": {
                    "id": "ENSG00000167081_ENSG00000102317",
                    "type": null,
                    "score": null,
                    "reversable": false,
                    "correlations": {
                        "group1": 0.3880267801472252
                    },
                    "regulatory_source": "ENSG00000167081",
                    "regulatory_target": "ENSG00000102317"
                },
                "ENSG00000167081_ENSG00000102103": {
                    "id": "ENSG00000167081_ENSG00000102103",
                    "type": null,
                    "score": null,
                    "reversable": false,
                    "correlations": {
                        "group1": 0.5875658691937997
                    },
                    "regulatory_source": "ENSG00000167081",
                    "regulatory_target": "ENSG00000102103"
                },
                "ENSG00000167081_ENSG00000083750": {
                    "id": "ENSG00000167081_ENSG00000083750",
                    "type": null,
                    "score": null,
                    "reversable": false,
                    "correlations": {
                        "group1": 0.33109455841240626
                    },
                    "regulatory_source": "ENSG00000167081",
                    "regulatory_target": "ENSG00000083750"
                },
                "ENSG00000204272_ENSG00000167081": {
                    "id": "ENSG00000204272_ENSG00000167081",
                    "type": null,
                    "score": null,
                    "reversable": false,
                    "correlations": {
                        "group1": 0.3242043192748444
                    },
                    "regulatory_source": "ENSG00000167081",
                    "regulatory_target": "ENSG00000204272"
                },
                "ENSG00000181704_ENSG00000167081": {
                    "id": "ENSG00000181704_ENSG00000167081",
                    "type": null,
                    "score": null,
                    "reversable": false,
                    "correlations": {
                        "group1": 0.4526387019067646
                    },
                    "regulatory_source": "ENSG00000167081",
                    "regulatory_target": "ENSG00000181704"
                },
                "ENSG00000198034_ENSG00000167081": {
                    "id": "ENSG00000198034_ENSG00000167081",
                    "type": null,
                    "score": null,
                    "reversable": false,
                    "correlations": {
                        "group1": 0.43338902193349715
                    },
                    "regulatory_source": "ENSG00000167081",
                    "regulatory_target": "ENSG00000198034"
                },
                "ENSG00000167081_ENSG00000102144": {
                    "id": "ENSG00000167081_ENSG00000102144",
                    "type": null,
                    "score": null,
                    "reversable": false,
                    "correlations": {
                        "group1": 0.6103753311201013
                    },
                    "regulatory_source": "ENSG00000167081",
                    "regulatory_target": "ENSG00000102144"
                },
                "ENSG00000241343_ENSG00000167081": {
                    "id": "ENSG00000241343_ENSG00000167081",
                    "type": null,
                    "score": null,
                    "reversable": false,
                    "correlations": {
                        "group1": 0.4394869787173195
                    },
                    "regulatory_source": "ENSG00000167081",
                    "regulatory_target": "ENSG00000241343"
                },
                "ENSG00000167081_ENSG00000102401": {
                    "id": "ENSG00000167081_ENSG00000102401",
                    "type": null,
                    "score": null,
                    "reversable": false,
                    "correlations": {
                        "group1": 0.271954543389699
                    },
                    "regulatory_source": "ENSG00000167081",
                    "regulatory_target": "ENSG00000102401"
                },
                "ENSG00000167081_ENSG00000133169": {
                    "id": "ENSG00000167081_ENSG00000133169",
                    "type": null,
                    "score": null,
                    "reversable": false,
                    "correlations": {
                        "group1": 0.6430248813232501
                    },
                    "regulatory_source": "ENSG00000167081",
                    "regulatory_target": "ENSG00000133169"
                },
                "ENSG00000180964_ENSG00000167081": {
                    "id": "ENSG00000180964_ENSG00000167081",
                    "type": null,
                    "score": null,
                    "reversable": false,
                    "correlations": {
                        "group1": 0.4102810295686562
                    },
                    "regulatory_source": "ENSG00000167081",
                    "regulatory_target": "ENSG00000180964"
                },
                "ENSG00000167081_ENSG00000166681": {
                    "id": "ENSG00000167081_ENSG00000166681",
                    "type": null,
                    "score": null,
                    "reversable": false,
                    "correlations": {
                        "group1": 0.4155901245534003
                    },
                    "regulatory_source": "ENSG00000167081",
                    "regulatory_target": "ENSG00000166681"
                },
                "ENSG00000167081_ENSG00000123562": {
                    "id": "ENSG00000167081_ENSG00000123562",
                    "type": null,
                    "score": null,
                    "reversable": false,
                    "correlations": {
                        "group1": 0.48292147128275603
                    },
                    "regulatory_source": "ENSG00000167081",
                    "regulatory_target": "ENSG00000123562"
                },
                "ENSG00000167081_ENSG00000157514": {
                    "id": "ENSG00000167081_ENSG00000157514",
                    "type": null,
                    "score": null,
                    "reversable": false,
                    "correlations": {
                        "group1": 0.5736598509445746
                    },
                    "regulatory_source": "ENSG00000167081",
                    "regulatory_target": "ENSG00000157514"
                },
                "ENSG00000167081_ENSG00000005022": {
                    "id": "ENSG00000167081_ENSG00000005022",
                    "type": null,
                    "score": null,
                    "reversable": false,
                    "correlations": {
                        "group1": 0.4076489743466662
                    },
                    "regulatory_source": "ENSG00000167081",
                    "regulatory_target": "ENSG00000005022"
                },
                "ENSG00000167081_ENSG00000077721": {
                    "id": "ENSG00000167081_ENSG00000077721",
                    "type": null,
                    "score": null,
                    "reversable": false,
                    "correlations": {
                        "group1": 0.42711128190811
                    },
                    "regulatory_source": "ENSG00000167081",
                    "regulatory_target": "ENSG00000077721"
                },
                "ENSG00000198918_ENSG00000167081": {
                    "id": "ENSG00000198918_ENSG00000167081",
                    "type": null,
                    "score": null,
                    "reversable": false,
                    "correlations": {
                        "group1": 0.408484184940104
                    },
                    "regulatory_source": "ENSG00000167081",
                    "regulatory_target": "ENSG00000198918"
                },
                "ENSG00000232119_ENSG00000167081": {
                    "id": "ENSG00000232119_ENSG00000167081",
                    "type": null,
                    "score": null,
                    "reversable": false,
                    "correlations": {
                        "group1": 0.3456457352123351
                    },
                    "regulatory_source": "ENSG00000167081",
                    "regulatory_target": "ENSG00000232119"
                },
                "ENSG00000167081_ENSG00000147274": {
                    "id": "ENSG00000167081_ENSG00000147274",
                    "type": null,
                    "score": null,
                    "reversable": false,
                    "correlations": {
                        "group1": 0.4585695654863088
                    },
                    "regulatory_source": "ENSG00000167081",
                    "regulatory_target": "ENSG00000147274"
                },
                "ENSG00000167081_ENSG00000147403": {
                    "id": "ENSG00000167081_ENSG00000147403",
                    "type": null,
                    "score": null,
                    "reversable": false,
                    "correlations": {
                        "group1": 0.44628553184794606
                    },
                    "regulatory_source": "ENSG00000167081",
                    "regulatory_target": "ENSG00000147403"
                },
                "ENSG00000167081_ENSG00000155959": {
                    "id": "ENSG00000167081_ENSG00000155959",
                    "type": null,
                    "score": null,
                    "reversable": false,
                    "correlations": {
                        "group1": 0.5679381691560071
                    },
                    "regulatory_source": "ENSG00000167081",
                    "regulatory_target": "ENSG00000155959"
                },
                "ENSG00000173273_ENSG00000167081": {
                    "id": "ENSG00000173273_ENSG00000167081",
                    "type": null,
                    "score": null,
                    "reversable": false,
                    "correlations": {
                        "group1": 0.28025429827487286
                    },
                    "regulatory_source": "ENSG00000167081",
                    "regulatory_target": "ENSG00000173273"
                },
                "ENSG00000167081_ENSG00000079459": {
                    "id": "ENSG00000167081_ENSG00000079459",
                    "type": null,
                    "score": null,
                    "reversable": false,
                    "correlations": {
                        "group1": 0.551834468249319
                    },
                    "regulatory_source": "ENSG00000167081",
                    "regulatory_target": "ENSG00000079459"
                },
                "ENSG00000167081_ENSG00000078674": {
                    "id": "ENSG00000167081_ENSG00000078674",
                    "type": null,
                    "score": null,
                    "reversable": false,
                    "correlations": {
                        "group1": 0.3841603027211327
                    },
                    "regulatory_source": "ENSG00000167081",
                    "regulatory_target": "ENSG00000078674"
                },
                "ENSG00000221914_ENSG00000167081": {
                    "id": "ENSG00000221914_ENSG00000167081",
                    "type": null,
                    "score": null,
                    "reversable": false,
                    "correlations": {
                        "group1": 0.31372414911451857
                    },
                    "regulatory_source": "ENSG00000167081",
                    "regulatory_target": "ENSG00000221914"
                },
                "ENSG00000167081_ENSG00000104765": {
                    "id": "ENSG00000167081_ENSG00000104765",
                    "type": null,
                    "score": null,
                    "reversable": false,
                    "correlations": {
                        "group1": 0.5183269149886571
                    },
                    "regulatory_source": "ENSG00000167081",
                    "regulatory_target": "ENSG00000104765"
                },
                "ENSG00000167081_ENSG00000133872": {
                    "id": "ENSG00000167081_ENSG00000133872",
                    "type": null,
                    "score": null,
                    "reversable": false,
                    "correlations": {
                        "group1": 0.5849795476566462
                    },
                    "regulatory_source": "ENSG00000167081",
                    "regulatory_target": "ENSG00000133872"
                },
                "ENSG00000167081_ENSG00000104671": {
                    "id": "ENSG00000167081_ENSG00000104671",
                    "type": null,
                    "score": null,
                    "reversable": false,
                    "correlations": {
                        "group1": 0.20343911274243784
                    },
                    "regulatory_source": "ENSG00000167081",
                    "regulatory_target": "ENSG00000104671"
                },
                "ENSG00000167081_ENSG00000104695": {
                    "id": "ENSG00000167081_ENSG00000104695",
                    "type": null,
                    "score": null,
                    "reversable": false,
                    "correlations": {
                        "group1": 0.3995785264449239
                    },
                    "regulatory_source": "ENSG00000167081",
                    "regulatory_target": "ENSG00000104695"
                },
                "ENSG00000167081_ENSG00000147548": {
                    "id": "ENSG00000167081_ENSG00000147548",
                    "type": null,
                    "score": null,
                    "reversable": false,
                    "correlations": {
                        "group1": 0.691495527256995
                    },
                    "regulatory_source": "ENSG00000167081",
                    "regulatory_target": "ENSG00000147548"
                },
                "ENSG00000167081_ENSG00000147533": {
                    "id": "ENSG00000167081_ENSG00000147533",
                    "type": null,
                    "score": null,
                    "reversable": false,
                    "correlations": {
                        "group1": 0.40964941066080396
                    },
                    "regulatory_source": "ENSG00000167081",
                    "regulatory_target": "ENSG00000147533"
                },
                "ENSG00000167081_ENSG00000078668": {
                    "id": "ENSG00000167081_ENSG00000078668",
                    "type": null,
                    "score": null,
                    "reversable": false,
                    "correlations": {
                        "group1": 0.5036590462107359
                    },
                    "regulatory_source": "ENSG00000167081",
                    "regulatory_target": "ENSG00000078668"
                },
                "ENSG00000176209_ENSG00000167081": {
                    "id": "ENSG00000176209_ENSG00000167081",
                    "type": null,
                    "score": null,
                    "reversable": false,
                    "correlations": {
                        "group1": 0.3883119479010671
                    },
                    "regulatory_source": "ENSG00000167081",
                    "regulatory_target": "ENSG00000176209"
                },
                "ENSG00000168522_ENSG00000167081": {
                    "id": "ENSG00000168522_ENSG00000167081",
                    "type": null,
                    "score": null,
                    "reversable": false,
                    "correlations": {
                        "group1": 0.4032820003383925
                    },
                    "regulatory_source": "ENSG00000167081",
                    "regulatory_target": "ENSG00000168522"
                },
                "ENSG00000167081_ENSG00000047249": {
                    "id": "ENSG00000167081_ENSG00000047249",
                    "type": null,
                    "score": null,
                    "reversable": false,
                    "correlations": {
                        "group1": 0.30008126070263974
                    },
                    "regulatory_source": "ENSG00000167081",
                    "regulatory_target": "ENSG00000047249"
                },
                "ENSG00000167081_ENSG00000137547": {
                    "id": "ENSG00000167081_ENSG00000137547",
                    "type": null,
                    "score": null,
                    "reversable": false,
                    "correlations": {
                        "group1": 0.41724182397331555
                    },
                    "regulatory_source": "ENSG00000167081",
                    "regulatory_target": "ENSG00000137547"
                },
                "ENSG00000167081_ENSG00000104388": {
                    "id": "ENSG00000167081_ENSG00000104388",
                    "type": null,
                    "score": null,
                    "reversable": false,
                    "correlations": {
                        "group1": 0.38283330861184717
                    },
                    "regulatory_source": "ENSG00000167081",
                    "regulatory_target": "ENSG00000104388"
                },
                "ENSG00000198363_ENSG00000167081": {
                    "id": "ENSG00000198363_ENSG00000167081",
                    "type": null,
                    "score": null,
                    "reversable": false,
                    "correlations": {
                        "group1": 0.35975280423850725
                    },
                    "regulatory_source": "ENSG00000167081",
                    "regulatory_target": "ENSG00000198363"
                },
                "ENSG00000167081_ENSG00000121022": {
                    "id": "ENSG00000167081_ENSG00000121022",
                    "type": null,
                    "score": null,
                    "reversable": false,
                    "correlations": {
                        "group1": 0.41156159826012245
                    },
                    "regulatory_source": "ENSG00000167081",
                    "regulatory_target": "ENSG00000121022"
                },
                "ENSG00000167081_ENSG00000147604": {
                    "id": "ENSG00000167081_ENSG00000147604",
                    "type": null,
                    "score": null,
                    "reversable": false,
                    "correlations": {
                        "group1": 0.377668400327643
                    },
                    "regulatory_source": "ENSG00000167081",
                    "regulatory_target": "ENSG00000147604"
                },
                "ENSG00000167081_ENSG00000154582": {
                    "id": "ENSG00000167081_ENSG00000154582",
                    "type": null,
                    "score": null,
                    "reversable": false,
                    "correlations": {
                        "group1": 0.5944319575377638
                    },
                    "regulatory_source": "ENSG00000167081",
                    "regulatory_target": "ENSG00000154582"
                },
                "ENSG00000171033_ENSG00000167081": {
                    "id": "ENSG00000171033_ENSG00000167081",
                    "type": null,
                    "score": null,
                    "reversable": false,
                    "correlations": {
                        "group1": 0.6156504543770122
                    },
                    "regulatory_source": "ENSG00000167081",
                    "regulatory_target": "ENSG00000171033"
                },
                "ENSG00000167081_ENSG00000104427": {
                    "id": "ENSG00000167081_ENSG00000104427",
                    "type": null,
                    "score": null,
                    "reversable": false,
                    "correlations": {
                        "group1": 0.6184529657596997
                    },
                    "regulatory_source": "ENSG00000167081",
                    "regulatory_target": "ENSG00000104427"
                },
                "ENSG00000167081_ENSG00000076554": {
                    "id": "ENSG00000167081_ENSG00000076554",
                    "type": null,
                    "score": null,
                    "reversable": false,
                    "correlations": {
                        "group1": 0.3564775598802125
                    },
                    "regulatory_source": "ENSG00000167081",
                    "regulatory_target": "ENSG00000076554"
                },
                "ENSG00000167081_ENSG00000155099": {
                    "id": "ENSG00000167081_ENSG00000155099",
                    "type": null,
                    "score": null,
                    "reversable": false,
                    "correlations": {
                        "group1": 0.4770119315325255
                    },
                    "regulatory_source": "ENSG00000167081",
                    "regulatory_target": "ENSG00000155099"
                },
                "ENSG00000253738_ENSG00000167081": {
                    "id": "ENSG00000253738_ENSG00000167081",
                    "type": null,
                    "score": null,
                    "reversable": false,
                    "correlations": {
                        "group1": 0.32615961029006646
                    },
                    "regulatory_source": "ENSG00000167081",
                    "regulatory_target": "ENSG00000253738"
                },
                "ENSG00000188343_ENSG00000167081": {
                    "id": "ENSG00000188343_ENSG00000167081",
                    "type": null,
                    "score": null,
                    "reversable": false,
                    "correlations": {
                        "group1": 0.3080392014592708
                    },
                    "regulatory_source": "ENSG00000167081",
                    "regulatory_target": "ENSG00000188343"
                },
                "ENSG00000167081_ENSG00000104341": {
                    "id": "ENSG00000167081_ENSG00000104341",
                    "type": null,
                    "score": null,
                    "reversable": false,
                    "correlations": {
                        "group1": 0.2860212578761564
                    },
                    "regulatory_source": "ENSG00000167081",
                    "regulatory_target": "ENSG00000104341"
                },
                "ENSG00000167081_ENSG00000147669": {
                    "id": "ENSG00000167081_ENSG00000147669",
                    "type": null,
                    "score": null,
                    "reversable": false,
                    "correlations": {
                        "group1": 0.4845819953386563
                    },
                    "regulatory_source": "ENSG00000167081",
                    "regulatory_target": "ENSG00000147669"
                },
                "ENSG00000186106_ENSG00000167081": {
                    "id": "ENSG00000186106_ENSG00000167081",
                    "type": null,
                    "score": null,
                    "reversable": false,
                    "correlations": {
                        "group1": 0.4900113477776449
                    },
                    "regulatory_source": "ENSG00000167081",
                    "regulatory_target": "ENSG00000186106"
                },
                "ENSG00000167081_ENSG00000070756": {
                    "id": "ENSG00000167081_ENSG00000070756",
                    "type": null,
                    "score": null,
                    "reversable": false,
                    "correlations": {
                        "group1": 0.5283431178834426
                    },
                    "regulatory_source": "ENSG00000167081",
                    "regulatory_target": "ENSG00000070756"
                },
                "ENSG00000167081_ENSG00000164924": {
                    "id": "ENSG00000167081_ENSG00000164924",
                    "type": null,
                    "score": null,
                    "reversable": false,
                    "correlations": {
                        "group1": 0.5246502154948498
                    },
                    "regulatory_source": "ENSG00000167081",
                    "regulatory_target": "ENSG00000164924"
                },
                "ENSG00000167081_ENSG00000164830": {
                    "id": "ENSG00000167081_ENSG00000164830",
                    "type": null,
                    "score": null,
                    "reversable": false,
                    "correlations": {
                        "group1": 0.4484101711391466
                    },
                    "regulatory_source": "ENSG00000167081",
                    "regulatory_target": "ENSG00000164830"
                },
                "ENSG00000167081_ENSG00000104408": {
                    "id": "ENSG00000167081_ENSG00000104408",
                    "type": null,
                    "score": null,
                    "reversable": false,
                    "correlations": {
                        "group1": 0.39676375645067435
                    },
                    "regulatory_source": "ENSG00000167081",
                    "regulatory_target": "ENSG00000104408"
                },
                "ENSG00000167081_ENSG00000147677": {
                    "id": "ENSG00000167081_ENSG00000147677",
                    "type": null,
                    "score": null,
                    "reversable": false,
                    "correlations": {
                        "group1": 0.3739952357565438
                    },
                    "regulatory_source": "ENSG00000167081",
                    "regulatory_target": "ENSG00000147677"
                },
                "ENSG00000167081_ENSG00000147687": {
                    "id": "ENSG00000167081_ENSG00000147687",
                    "type": null,
                    "score": null,
                    "reversable": false,
                    "correlations": {
                        "group1": 0.70275857609964
                    },
                    "regulatory_source": "ENSG00000167081",
                    "regulatory_target": "ENSG00000147687"
                },
                "ENSG00000167081_ENSG00000147684": {
                    "id": "ENSG00000167081_ENSG00000147684",
                    "type": null,
                    "score": null,
                    "reversable": false,
                    "correlations": {
                        "group1": 0.5381510170166611
                    },
                    "regulatory_source": "ENSG00000167081",
                    "regulatory_target": "ENSG00000147684"
                },
                "ENSG00000167081_ENSG00000104549": {
                    "id": "ENSG00000167081_ENSG00000104549",
                    "type": null,
                    "score": null,
                    "reversable": false,
                    "correlations": {
                        "group1": 0.5871390223454068
                    },
                    "regulatory_source": "ENSG00000167081",
                    "regulatory_target": "ENSG00000104549"
                },
                "ENSG00000167081_ENSG00000153310": {
                    "id": "ENSG00000167081_ENSG00000153310",
                    "type": null,
                    "score": null,
                    "reversable": false,
                    "correlations": {
                        "group1": 0.5657295439326314
                    },
                    "regulatory_source": "ENSG00000167081",
                    "regulatory_target": "ENSG00000153310"
                },
                "ENSG00000167081_ENSG00000160948": {
                    "id": "ENSG00000167081_ENSG00000160948",
                    "type": null,
                    "score": null,
                    "reversable": false,
                    "correlations": {
                        "group1": 0.44271177196226297
                    },
                    "regulatory_source": "ENSG00000167081",
                    "regulatory_target": "ENSG00000160948"
                },
                "ENSG00000167081_ENSG00000161016": {
                    "id": "ENSG00000167081_ENSG00000161016",
                    "type": null,
                    "score": null,
                    "reversable": false,
                    "correlations": {
                        "group1": 0.43558266180498356
                    },
                    "regulatory_source": "ENSG00000167081",
                    "regulatory_target": "ENSG00000161016"
                },
                "ENSG00000167081_ENSG00000164985": {
                    "id": "ENSG00000167081_ENSG00000164985",
                    "type": null,
                    "score": null,
                    "reversable": false,
                    "correlations": {
                        "group1": 0.38394638030938577
                    },
                    "regulatory_source": "ENSG00000167081",
                    "regulatory_target": "ENSG00000164985"
                },
                "ENSG00000167081_ENSG00000086061": {
                    "id": "ENSG00000167081_ENSG00000086061",
                    "type": null,
                    "score": null,
                    "reversable": false,
                    "correlations": {
                        "group1": 0.6352005149957043
                    },
                    "regulatory_source": "ENSG00000167081",
                    "regulatory_target": "ENSG00000086061"
                },
                "ENSG00000167081_ENSG00000086065": {
                    "id": "ENSG00000167081_ENSG00000086065",
                    "type": null,
                    "score": null,
                    "reversable": false,
                    "correlations": {
                        "group1": 0.33864386899016996
                    },
                    "regulatory_source": "ENSG00000167081",
                    "regulatory_target": "ENSG00000086065"
                },
                "ENSG00000167081_ENSG00000107341": {
                    "id": "ENSG00000167081_ENSG00000107341",
                    "type": null,
                    "score": null,
                    "reversable": false,
                    "correlations": {
                        "group1": 0.39757211966039413
                    },
                    "regulatory_source": "ENSG00000167081",
                    "regulatory_target": "ENSG00000107341"
                },
                "ENSG00000167081_ENSG00000164978": {
                    "id": "ENSG00000167081_ENSG00000164978",
                    "type": null,
                    "score": null,
                    "reversable": false,
                    "correlations": {
                        "group1": 0.3485060689845619
                    },
                    "regulatory_source": "ENSG00000167081",
                    "regulatory_target": "ENSG00000164978"
                },
                "ENSG00000167081_ENSG00000137100": {
                    "id": "ENSG00000167081_ENSG00000137100",
                    "type": null,
                    "score": null,
                    "reversable": false,
                    "correlations": {
                        "group1": 0.3812315996709225
                    },
                    "regulatory_source": "ENSG00000167081",
                    "regulatory_target": "ENSG00000137100"
                },
                "ENSG00000167081_ENSG00000165283": {
                    "id": "ENSG00000167081_ENSG00000165283",
                    "type": null,
                    "score": null,
                    "reversable": false,
                    "correlations": {
                        "group1": 0.21295129702933072
                    },
                    "regulatory_source": "ENSG00000167081",
                    "regulatory_target": "ENSG00000165283"
                },
                "ENSG00000167081_ENSG00000137106": {
                    "id": "ENSG00000167081_ENSG00000137106",
                    "type": null,
                    "score": null,
                    "reversable": false,
                    "correlations": {
                        "group1": 0.39313501349169366
                    },
                    "regulatory_source": "ENSG00000167081",
                    "regulatory_target": "ENSG00000137106"
                },
                "ENSG00000167081_ENSG00000135002": {
                    "id": "ENSG00000167081_ENSG00000135002",
                    "type": null,
                    "score": null,
                    "reversable": false,
                    "correlations": {
                        "group1": 0.5268506549887387
                    },
                    "regulatory_source": "ENSG00000167081",
                    "regulatory_target": "ENSG00000135002"
                },
                "ENSG00000167081_ENSG00000165119": {
                    "id": "ENSG00000167081_ENSG00000165119",
                    "type": null,
                    "score": null,
                    "reversable": false,
                    "correlations": {
                        "group1": 0.4305687615560885
                    },
                    "regulatory_source": "ENSG00000167081",
                    "regulatory_target": "ENSG00000165119"
                },
                "ENSG00000167081_ENSG00000135070": {
                    "id": "ENSG00000167081_ENSG00000135070",
                    "type": null,
                    "score": null,
                    "reversable": false,
                    "correlations": {
                        "group1": 0.3608029332125899
                    },
                    "regulatory_source": "ENSG00000167081",
                    "regulatory_target": "ENSG00000135070"
                },
                "ENSG00000167081_ENSG00000165233": {
                    "id": "ENSG00000167081_ENSG00000165233",
                    "type": null,
                    "score": null,
                    "reversable": false,
                    "correlations": {
                        "group1": 0.3386477587645729
                    },
                    "regulatory_source": "ENSG00000167081",
                    "regulatory_target": "ENSG00000165233"
                },
                "ENSG00000167081_ENSG00000130956": {
                    "id": "ENSG00000167081_ENSG00000130956",
                    "type": null,
                    "score": null,
                    "reversable": false,
                    "correlations": {
                        "group1": 0.37099224777582573
                    },
                    "regulatory_source": "ENSG00000167081",
                    "regulatory_target": "ENSG00000130956"
                },
                "ENSG00000167081_ENSG00000095380": {
                    "id": "ENSG00000167081_ENSG00000095380",
                    "type": null,
                    "score": null,
                    "reversable": false,
                    "correlations": {
                        "group1": 0.31848838643569066
                    },
                    "regulatory_source": "ENSG00000167081",
                    "regulatory_target": "ENSG00000095380"
                },
                "ENSG00000167081_ENSG00000136810": {
                    "id": "ENSG00000167081_ENSG00000136810",
                    "type": null,
                    "score": null,
                    "reversable": false,
                    "correlations": {
                        "group1": 0.5196964394669252
                    },
                    "regulatory_source": "ENSG00000167081",
                    "regulatory_target": "ENSG00000136810"
                },
                "ENSG00000167081_ENSG00000148154": {
                    "id": "ENSG00000167081_ENSG00000148154",
                    "type": null,
                    "score": null,
                    "reversable": false,
                    "correlations": {
                        "group1": 0.44159773898686705
                    },
                    "regulatory_source": "ENSG00000167081",
                    "regulatory_target": "ENSG00000148154"
                },
                "ENSG00000167081_ENSG00000136930": {
                    "id": "ENSG00000167081_ENSG00000136930",
                    "type": null,
                    "score": null,
                    "reversable": false,
                    "correlations": {
                        "group1": 0.40536720876127974
                    },
                    "regulatory_source": "ENSG00000167081",
                    "regulatory_target": "ENSG00000136930"
                },
                "ENSG00000167081_ENSG00000136942": {
                    "id": "ENSG00000167081_ENSG00000136942",
                    "type": null,
                    "score": null,
                    "reversable": false,
                    "correlations": {
                        "group1": 0.42936563458684646
                    },
                    "regulatory_source": "ENSG00000167081",
                    "regulatory_target": "ENSG00000136942"
                },
                "ENSG00000167081_ENSG00000136950": {
                    "id": "ENSG00000167081_ENSG00000136950",
                    "type": null,
                    "score": null,
                    "reversable": false,
                    "correlations": {
                        "group1": 0.2435179287046484
                    },
                    "regulatory_source": "ENSG00000167081",
                    "regulatory_target": "ENSG00000136950"
                },
                "ENSG00000197958_ENSG00000167081": {
                    "id": "ENSG00000197958_ENSG00000167081",
                    "type": null,
                    "score": null,
                    "reversable": false,
                    "correlations": {
                        "group1": 0.33825077387282654
                    },
                    "regulatory_source": "ENSG00000167081",
                    "regulatory_target": "ENSG00000197958"
                },
                "ENSG00000167136_ENSG00000167081": {
                    "id": "ENSG00000167136_ENSG00000167081",
                    "type": null,
                    "score": null,
                    "reversable": false,
                    "correlations": {
                        "group1": 0.5380690529774215
                    },
                    "regulatory_source": "ENSG00000167081",
                    "regulatory_target": "ENSG00000167136"
                },
                "ENSG00000167081_ENSG00000130723": {
                    "id": "ENSG00000167081_ENSG00000130723",
                    "type": null,
                    "score": null,
                    "reversable": false,
                    "correlations": {
                        "group1": 0.34642188033269894
                    },
                    "regulatory_source": "ENSG00000167081",
                    "regulatory_target": "ENSG00000130723"
                },
                "ENSG00000167081_ENSG00000160271": {
                    "id": "ENSG00000167081_ENSG00000160271",
                    "type": null,
                    "score": null,
                    "reversable": false,
                    "correlations": {
                        "group1": 0.5148817282447021
                    },
                    "regulatory_source": "ENSG00000167081",
                    "regulatory_target": "ENSG00000160271"
                },
                "ENSG00000167081_ENSG00000148303": {
                    "id": "ENSG00000167081_ENSG00000148303",
                    "type": null,
                    "score": null,
                    "reversable": false,
                    "correlations": {
                        "group1": 0.3850743530147494
                    },
                    "regulatory_source": "ENSG00000167081",
                    "regulatory_target": "ENSG00000148303"
                },
                "ENSG00000167081_ENSG00000130558": {
                    "id": "ENSG00000167081_ENSG00000130558",
                    "type": null,
                    "score": null,
                    "reversable": false,
                    "correlations": {
                        "group1": 0.3931157109744979
                    },
                    "regulatory_source": "ENSG00000167081",
                    "regulatory_target": "ENSG00000130558"
                },
                "ENSG00000167081_ENSG00000130560": {
                    "id": "ENSG00000167081_ENSG00000130560",
                    "type": null,
                    "score": null,
                    "reversable": false,
                    "correlations": {
                        "group1": 0.5551651433281306
                    },
                    "regulatory_source": "ENSG00000167081",
                    "regulatory_target": "ENSG00000130560"
                },
                "ENSG00000233016_ENSG00000167081": {
                    "id": "ENSG00000233016_ENSG00000167081",
                    "type": null,
                    "score": null,
                    "reversable": false,
                    "correlations": {
                        "group1": 0.3365161976355181
                    },
                    "regulatory_source": "ENSG00000167081",
                    "regulatory_target": "ENSG00000233016"
                },
                "ENSG00000167081_ENSG00000054148": {
                    "id": "ENSG00000167081_ENSG00000054148",
                    "type": null,
                    "score": null,
                    "reversable": false,
                    "correlations": {
                        "group1": 0.3974340330451225
                    },
                    "regulatory_source": "ENSG00000167081",
                    "regulatory_target": "ENSG00000054148"
                },
                "ENSG00000167081_ENSG00000107223": {
                    "id": "ENSG00000167081_ENSG00000107223",
                    "type": null,
                    "score": null,
                    "reversable": false,
                    "correlations": {
                        "group1": 0.40550802500283245
                    },
                    "regulatory_source": "ENSG00000167081",
                    "regulatory_target": "ENSG00000107223"
                },
                "ENSG00000182154_ENSG00000167081": {
                    "id": "ENSG00000182154_ENSG00000167081",
                    "type": null,
                    "score": null,
                    "reversable": false,
                    "correlations": {
                        "group1": 0.4215208205363376
                    },
                    "regulatory_source": "ENSG00000167081",
                    "regulatory_target": "ENSG00000182154"
                },
                "ENSG00000167081_ENSG00000023191": {
                    "id": "ENSG00000167081_ENSG00000023191",
                    "type": null,
                    "score": null,
                    "reversable": false,
                    "correlations": {
                        "group1": 0.48739967017916763
                    },
                    "regulatory_source": "ENSG00000167081",
                    "regulatory_target": "ENSG00000023191"
                },
                "ENSG00000174775_ENSG00000167081": {
                    "id": "ENSG00000174775_ENSG00000167081",
                    "type": null,
                    "score": null,
                    "reversable": false,
                    "correlations": {
                        "group1": 0.45265765269823216
                    },
                    "regulatory_source": "ENSG00000167081",
                    "regulatory_target": "ENSG00000174775"
                },
                "ENSG00000177030_ENSG00000167081": {
                    "id": "ENSG00000177030_ENSG00000167081",
                    "type": null,
                    "score": null,
                    "reversable": false,
                    "correlations": {
                        "group1": 0.5641579544521956
                    },
                    "regulatory_source": "ENSG00000167081",
                    "regulatory_target": "ENSG00000177030"
                },
                "ENSG00000177156_ENSG00000167081": {
                    "id": "ENSG00000177156_ENSG00000167081",
                    "type": null,
                    "score": null,
                    "reversable": false,
                    "correlations": {
                        "group1": 0.3246573163895559
                    },
                    "regulatory_source": "ENSG00000167081",
                    "regulatory_target": "ENSG00000177156"
                },
                "ENSG00000177600_ENSG00000167081": {
                    "id": "ENSG00000177600_ENSG00000167081",
                    "type": null,
                    "score": null,
                    "reversable": false,
                    "correlations": {
                        "group1": 0.43358064712644473
                    },
                    "regulatory_source": "ENSG00000167081",
                    "regulatory_target": "ENSG00000177600"
                },
                "ENSG00000205531_ENSG00000167081": {
                    "id": "ENSG00000205531_ENSG00000167081",
                    "type": null,
                    "score": null,
                    "reversable": false,
                    "correlations": {
                        "group1": 0.37301479845553015
                    },
                    "regulatory_source": "ENSG00000167081",
                    "regulatory_target": "ENSG00000205531"
                },
                "ENSG00000175390_ENSG00000167081": {
                    "id": "ENSG00000175390_ENSG00000167081",
                    "type": null,
                    "score": null,
                    "reversable": false,
                    "correlations": {
                        "group1": 0.3791008181012786
                    },
                    "regulatory_source": "ENSG00000167081",
                    "regulatory_target": "ENSG00000175390"
                },
                "ENSG00000175348_ENSG00000167081": {
                    "id": "ENSG00000175348_ENSG00000167081",
                    "type": null,
                    "score": null,
                    "reversable": false,
                    "correlations": {
                        "group1": 0.2954878171377293
                    },
                    "regulatory_source": "ENSG00000167081",
                    "regulatory_target": "ENSG00000175348"
                },
                "ENSG00000167081_ENSG00000148925": {
                    "id": "ENSG00000167081_ENSG00000148925",
                    "type": null,
                    "score": null,
                    "reversable": false,
                    "correlations": {
                        "group1": 0.533896139873831
                    },
                    "regulatory_source": "ENSG00000167081",
                    "regulatory_target": "ENSG00000148925"
                },
                "ENSG00000167081_ENSG00000129084": {
                    "id": "ENSG00000167081_ENSG00000129084",
                    "type": null,
                    "score": null,
                    "reversable": false,
                    "correlations": {
                        "group1": 0.42280273605105445
                    },
                    "regulatory_source": "ENSG00000167081",
                    "regulatory_target": "ENSG00000129084"
                },
                "ENSG00000167081_ENSG00000110696": {
                    "id": "ENSG00000167081_ENSG00000110696",
                    "type": null,
                    "score": null,
                    "reversable": false,
                    "correlations": {
                        "group1": 0.43876418884911694
                    },
                    "regulatory_source": "ENSG00000167081",
                    "regulatory_target": "ENSG00000110696"
                },
                "ENSG00000167081_ENSG00000134333": {
                    "id": "ENSG00000167081_ENSG00000134333",
                    "type": null,
                    "score": null,
                    "reversable": false,
                    "correlations": {
                        "group1": 0.44903944035946375
                    },
                    "regulatory_source": "ENSG00000167081",
                    "regulatory_target": "ENSG00000134333"
                },
                "ENSG00000167081_ENSG00000074319": {
                    "id": "ENSG00000167081_ENSG00000074319",
                    "type": null,
                    "score": null,
                    "reversable": false,
                    "correlations": {
                        "group1": 0.505149774959567
                    },
                    "regulatory_source": "ENSG00000167081",
                    "regulatory_target": "ENSG00000074319"
                },
                "ENSG00000167081_ENSG00000135387": {
                    "id": "ENSG00000167081_ENSG00000135387",
                    "type": null,
                    "score": null,
                    "reversable": false,
                    "correlations": {
                        "group1": 0.4447783037984947
                    },
                    "regulatory_source": "ENSG00000167081",
                    "regulatory_target": "ENSG00000135387"
                },
                "ENSG00000179431_ENSG00000167081": {
                    "id": "ENSG00000179431_ENSG00000167081",
                    "type": null,
                    "score": null,
                    "reversable": false,
                    "correlations": {
                        "group1": 0.5112338403738192
                    },
                    "regulatory_source": "ENSG00000167081",
                    "regulatory_target": "ENSG00000179431"
                },
                "ENSG00000167081_ENSG00000166352": {
                    "id": "ENSG00000167081_ENSG00000166352",
                    "type": null,
                    "score": null,
                    "reversable": false,
                    "correlations": {
                        "group1": 0.31851589788518575
                    },
                    "regulatory_source": "ENSG00000167081",
                    "regulatory_target": "ENSG00000166352"
                },
                "ENSG00000167081_ENSG00000149084": {
                    "id": "ENSG00000167081_ENSG00000149084",
                    "type": null,
                    "score": null,
                    "reversable": false,
                    "correlations": {
                        "group1": 0.49882452665141214
                    },
                    "regulatory_source": "ENSG00000167081",
                    "regulatory_target": "ENSG00000149084"
                },
                "ENSG00000213619_ENSG00000167081": {
                    "id": "ENSG00000213619_ENSG00000167081",
                    "type": null,
                    "score": null,
                    "reversable": false,
                    "correlations": {
                        "group1": 0.46705621986131673
                    },
                    "regulatory_source": "ENSG00000167081",
                    "regulatory_target": "ENSG00000213619"
                },
                "ENSG00000167081_ENSG00000109919": {
                    "id": "ENSG00000167081_ENSG00000109919",
                    "type": null,
                    "score": null,
                    "reversable": false,
                    "correlations": {
                        "group1": 0.2971754040609515
                    },
                    "regulatory_source": "ENSG00000167081",
                    "regulatory_target": "ENSG00000109919"
                },
                "ENSG00000167996_ENSG00000167081": {
                    "id": "ENSG00000167996_ENSG00000167081",
                    "type": null,
                    "score": null,
                    "reversable": false,
                    "correlations": {
                        "group1": 0.4284631282438526
                    },
                    "regulatory_source": "ENSG00000167081",
                    "regulatory_target": "ENSG00000167996"
                },
                "ENSG00000167081_ENSG00000162191": {
                    "id": "ENSG00000167081_ENSG00000162191",
                    "type": null,
                    "score": null,
                    "reversable": false,
                    "correlations": {
                        "group1": 0.36476412618366466
                    },
                    "regulatory_source": "ENSG00000167081",
                    "regulatory_target": "ENSG00000162191"
                },
                "ENSG00000167081_ENSG00000133318": {
                    "id": "ENSG00000167081_ENSG00000133318",
                    "type": null,
                    "score": null,
                    "reversable": false,
                    "correlations": {
                        "group1": 0.5981289544895426
                    },
                    "regulatory_source": "ENSG00000167081",
                    "regulatory_target": "ENSG00000133318"
                },
                "ENSG00000176340_ENSG00000167081": {
                    "id": "ENSG00000176340_ENSG00000167081",
                    "type": null,
                    "score": null,
                    "reversable": false,
                    "correlations": {
                        "group1": 0.43272815456901587
                    },
                    "regulatory_source": "ENSG00000167081",
                    "regulatory_target": "ENSG00000176340"
                },
                "ENSG00000213465_ENSG00000167081": {
                    "id": "ENSG00000213465_ENSG00000167081",
                    "type": null,
                    "score": null,
                    "reversable": false,
                    "correlations": {
                        "group1": 0.4249925259268638
                    },
                    "regulatory_source": "ENSG00000167081",
                    "regulatory_target": "ENSG00000213465"
                },
                "ENSG00000167081_ENSG00000149809": {
                    "id": "ENSG00000167081_ENSG00000149809",
                    "type": null,
                    "score": null,
                    "reversable": false,
                    "correlations": {
                        "group1": 0.3525203591395055
                    },
                    "regulatory_source": "ENSG00000167081",
                    "regulatory_target": "ENSG00000149809"
                },
                "ENSG00000167081_ENSG00000149806": {
                    "id": "ENSG00000167081_ENSG00000149806",
                    "type": null,
                    "score": null,
                    "reversable": false,
                    "correlations": {
                        "group1": 0.5004616348723429
                    },
                    "regulatory_source": "ENSG00000167081",
                    "regulatory_target": "ENSG00000149806"
                },
                "ENSG00000172757_ENSG00000167081": {
                    "id": "ENSG00000172757_ENSG00000167081",
                    "type": null,
                    "score": null,
                    "reversable": false,
                    "correlations": {
                        "group1": 0.5190645573039618
                    },
                    "regulatory_source": "ENSG00000167081",
                    "regulatory_target": "ENSG00000172757"
                },
                "ENSG00000172500_ENSG00000167081": {
                    "id": "ENSG00000172500_ENSG00000167081",
                    "type": null,
                    "score": null,
                    "reversable": false,
                    "correlations": {
                        "group1": 0.3774599731377744
                    },
                    "regulatory_source": "ENSG00000167081",
                    "regulatory_target": "ENSG00000172500"
                },
                "ENSG00000175550_ENSG00000167081": {
                    "id": "ENSG00000175550_ENSG00000167081",
                    "type": null,
                    "score": null,
                    "reversable": false,
                    "correlations": {
                        "group1": 0.529077850854659
                    },
                    "regulatory_source": "ENSG00000167081",
                    "regulatory_target": "ENSG00000175550"
                },
                "ENSG00000175334_ENSG00000167081": {
                    "id": "ENSG00000175334_ENSG00000167081",
                    "type": null,
                    "score": null,
                    "reversable": false,
                    "correlations": {
                        "group1": 0.40107029596826127
                    },
                    "regulatory_source": "ENSG00000167081",
                    "regulatory_target": "ENSG00000175334"
                },
                "ENSG00000172531_ENSG00000167081": {
                    "id": "ENSG00000172531_ENSG00000167081",
                    "type": null,
                    "score": null,
                    "reversable": false,
                    "correlations": {
                        "group1": 0.3201709160622754
                    },
                    "regulatory_source": "ENSG00000167081",
                    "regulatory_target": "ENSG00000172531"
                },
                "ENSG00000167792_ENSG00000167081": {
                    "id": "ENSG00000167792_ENSG00000167081",
                    "type": null,
                    "score": null,
                    "reversable": false,
                    "correlations": {
                        "group1": 0.37761672666041046
                    },
                    "regulatory_source": "ENSG00000167081",
                    "regulatory_target": "ENSG00000167792"
                },
                "ENSG00000167081_ENSG00000110717": {
                    "id": "ENSG00000167081_ENSG00000110717",
                    "type": null,
                    "score": null,
                    "reversable": false,
                    "correlations": {
                        "group1": 0.44673479771197033
                    },
                    "regulatory_source": "ENSG00000167081",
                    "regulatory_target": "ENSG00000110717"
                },
                "ENSG00000197345_ENSG00000167081": {
                    "id": "ENSG00000197345_ENSG00000167081",
                    "type": null,
                    "score": null,
                    "reversable": false,
                    "correlations": {
                        "group1": 0.4229906287830303
                    },
                    "regulatory_source": "ENSG00000167081",
                    "regulatory_target": "ENSG00000197345"
                },
                "ENSG00000254682_ENSG00000167081": {
                    "id": "ENSG00000254682_ENSG00000167081",
                    "type": null,
                    "score": null,
                    "reversable": false,
                    "correlations": {
                        "group1": 0.3617132096162018
                    },
                    "regulatory_source": "ENSG00000167081",
                    "regulatory_target": "ENSG00000254682"
                },
                "ENSG00000167081_ENSG00000149357": {
                    "id": "ENSG00000167081_ENSG00000149357",
                    "type": null,
                    "score": null,
                    "reversable": false,
                    "correlations": {
                        "group1": 0.3937662305781954
                    },
                    "regulatory_source": "ENSG00000167081",
                    "regulatory_target": "ENSG00000149357"
                },
                "ENSG00000175582_ENSG00000167081": {
                    "id": "ENSG00000175582_ENSG00000167081",
                    "type": null,
                    "score": null,
                    "reversable": false,
                    "correlations": {
                        "group1": 0.4800170537408898
                    },
                    "regulatory_source": "ENSG00000167081",
                    "regulatory_target": "ENSG00000175582"
                },
                "ENSG00000175581_ENSG00000167081": {
                    "id": "ENSG00000175581_ENSG00000167081",
                    "type": null,
                    "score": null,
                    "reversable": false,
                    "correlations": {
                        "group1": 0.28688555730934456
                    },
                    "regulatory_source": "ENSG00000167081",
                    "regulatory_target": "ENSG00000175581"
                },
                "ENSG00000167081_ENSG00000118363": {
                    "id": "ENSG00000167081_ENSG00000118363",
                    "type": null,
                    "score": null,
                    "reversable": false,
                    "correlations": {
                        "group1": 0.5666094806948845
                    },
                    "regulatory_source": "ENSG00000167081",
                    "regulatory_target": "ENSG00000118363"
                },
                "ENSG00000167081_ENSG00000048649": {
                    "id": "ENSG00000167081_ENSG00000048649",
                    "type": null,
                    "score": null,
                    "reversable": false,
                    "correlations": {
                        "group1": 0.5880671761210683
                    },
                    "regulatory_source": "ENSG00000167081",
                    "regulatory_target": "ENSG00000048649"
                },
                "ENSG00000167081_ENSG00000151366": {
                    "id": "ENSG00000167081_ENSG00000151366",
                    "type": null,
                    "score": null,
                    "reversable": false,
                    "correlations": {
                        "group1": 0.5339684795025933
                    },
                    "regulatory_source": "ENSG00000167081",
                    "regulatory_target": "ENSG00000151366"
                },
                "ENSG00000167081_ENSG00000149196": {
                    "id": "ENSG00000167081_ENSG00000149196",
                    "type": null,
                    "score": null,
                    "reversable": false,
                    "correlations": {
                        "group1": 0.24370897141908215
                    },
                    "regulatory_source": "ENSG00000167081",
                    "regulatory_target": "ENSG00000149196"
                },
                "ENSG00000167081_ENSG00000166012": {
                    "id": "ENSG00000167081_ENSG00000166012",
                    "type": null,
                    "score": null,
                    "reversable": false,
                    "correlations": {
                        "group1": 0.28093228066380627
                    },
                    "regulatory_source": "ENSG00000167081",
                    "regulatory_target": "ENSG00000166012"
                },
                "ENSG00000167081_ENSG00000150316": {
                    "id": "ENSG00000167081_ENSG00000150316",
                    "type": null,
                    "score": null,
                    "reversable": false,
                    "correlations": {
                        "group1": 0.5062020297231632
                    },
                    "regulatory_source": "ENSG00000167081",
                    "regulatory_target": "ENSG00000150316"
                },
                "ENSG00000167081_ENSG00000149231": {
                    "id": "ENSG00000167081_ENSG00000149231",
                    "type": null,
                    "score": null,
                    "reversable": false,
                    "correlations": {
                        "group1": 0.5651358164277301
                    },
                    "regulatory_source": "ENSG00000167081",
                    "regulatory_target": "ENSG00000149231"
                },
                "ENSG00000167081_ENSG00000137692": {
                    "id": "ENSG00000167081_ENSG00000137692",
                    "type": null,
                    "score": null,
                    "reversable": false,
                    "correlations": {
                        "group1": 0.5355116068813958
                    },
                    "regulatory_source": "ENSG00000167081",
                    "regulatory_target": "ENSG00000137692"
                },
                "ENSG00000167081_ENSG00000149313": {
                    "id": "ENSG00000167081_ENSG00000149313",
                    "type": null,
                    "score": null,
                    "reversable": false,
                    "correlations": {
                        "group1": 0.5522002877335862
                    },
                    "regulatory_source": "ENSG00000167081",
                    "regulatory_target": "ENSG00000149313"
                },
                "ENSG00000168092_ENSG00000167081": {
                    "id": "ENSG00000168092_ENSG00000167081",
                    "type": null,
                    "score": null,
                    "reversable": false,
                    "correlations": {
                        "group1": 0.30645056706959906
                    },
                    "regulatory_source": "ENSG00000167081",
                    "regulatory_target": "ENSG00000168092"
                },
                "ENSG00000167081_ENSG00000109929": {
                    "id": "ENSG00000167081_ENSG00000109929",
                    "type": null,
                    "score": null,
                    "reversable": false,
                    "correlations": {
                        "group1": 0.5692421996797473
                    },
                    "regulatory_source": "ENSG00000167081",
                    "regulatory_target": "ENSG00000109929"
                },
                "ENSG00000167081_ENSG00000109971": {
                    "id": "ENSG00000167081_ENSG00000109971",
                    "type": null,
                    "score": null,
                    "reversable": false,
                    "correlations": {
                        "group1": 0.3785632742188223
                    },
                    "regulatory_source": "ENSG00000167081",
                    "regulatory_target": "ENSG00000109971"
                },
                "ENSG00000167081_ENSG00000149547": {
                    "id": "ENSG00000167081_ENSG00000149547",
                    "type": null,
                    "score": null,
                    "reversable": false,
                    "correlations": {
                        "group1": 0.448906962317298
                    },
                    "regulatory_source": "ENSG00000167081",
                    "regulatory_target": "ENSG00000149547"
                },
                "ENSG00000167081_ENSG00000084234": {
                    "id": "ENSG00000167081_ENSG00000084234",
                    "type": null,
                    "score": null,
                    "reversable": false,
                    "correlations": {
                        "group1": 0.34135568765707885
                    },
                    "regulatory_source": "ENSG00000167081",
                    "regulatory_target": "ENSG00000084234"
                },
                "ENSG00000167081_ENSG00000107937": {
                    "id": "ENSG00000167081_ENSG00000107937",
                    "type": null,
                    "score": null,
                    "reversable": false,
                    "correlations": {
                        "group1": 0.42146149630520585
                    },
                    "regulatory_source": "ENSG00000167081",
                    "regulatory_target": "ENSG00000107937"
                },
                "ENSG00000167081_ENSG00000067064": {
                    "id": "ENSG00000167081_ENSG00000067064",
                    "type": null,
                    "score": null,
                    "reversable": false,
                    "correlations": {
                        "group1": 0.5076827656507071
                    },
                    "regulatory_source": "ENSG00000167081",
                    "regulatory_target": "ENSG00000067064"
                },
                "ENSG00000167081_ENSG00000057608": {
                    "id": "ENSG00000167081_ENSG00000057608",
                    "type": null,
                    "score": null,
                    "reversable": false,
                    "correlations": {
                        "group1": 0.42938829773333015
                    },
                    "regulatory_source": "ENSG00000167081",
                    "regulatory_target": "ENSG00000057608"
                },
                "ENSG00000167081_ENSG00000165629": {
                    "id": "ENSG00000167081_ENSG00000165629",
                    "type": null,
                    "score": null,
                    "reversable": false,
                    "correlations": {
                        "group1": 0.5385871316375771
                    },
                    "regulatory_source": "ENSG00000167081",
                    "regulatory_target": "ENSG00000165629"
                },
                "ENSG00000167081_ENSG00000123240": {
                    "id": "ENSG00000167081_ENSG00000123240",
                    "type": null,
                    "score": null,
                    "reversable": false,
                    "correlations": {
                        "group1": 0.5053221170358118
                    },
                    "regulatory_source": "ENSG00000167081",
                    "regulatory_target": "ENSG00000123240"
                },
                "ENSG00000167081_ENSG00000148444": {
                    "id": "ENSG00000167081_ENSG00000148444",
                    "type": null,
                    "score": null,
                    "reversable": false,
                    "correlations": {
                        "group1": 0.3291202214160745
                    },
                    "regulatory_source": "ENSG00000167081",
                    "regulatory_target": "ENSG00000148444"
                },
                "ENSG00000167081_ENSG00000148450": {
                    "id": "ENSG00000167081_ENSG00000148450",
                    "type": null,
                    "score": null,
                    "reversable": false,
                    "correlations": {
                        "group1": 0.4927508723166051
                    },
                    "regulatory_source": "ENSG00000167081",
                    "regulatory_target": "ENSG00000148450"
                },
                "ENSG00000167081_ENSG00000122873": {
                    "id": "ENSG00000167081_ENSG00000122873",
                    "type": null,
                    "score": null,
                    "reversable": false,
                    "correlations": {
                        "group1": 0.5817408131599056
                    },
                    "regulatory_source": "ENSG00000167081",
                    "regulatory_target": "ENSG00000122873"
                },
                "ENSG00000167081_ENSG00000096746": {
                    "id": "ENSG00000167081_ENSG00000096746",
                    "type": null,
                    "score": null,
                    "reversable": false,
                    "correlations": {
                        "group1": 0.3337451186284063
                    },
                    "regulatory_source": "ENSG00000167081",
                    "regulatory_target": "ENSG00000096746"
                },
                "ENSG00000167081_ENSG00000156515": {
                    "id": "ENSG00000167081_ENSG00000156515",
                    "type": null,
                    "score": null,
                    "reversable": false,
                    "correlations": {
                        "group1": 0.35866869665612705
                    },
                    "regulatory_source": "ENSG00000167081",
                    "regulatory_target": "ENSG00000156515"
                },
                "ENSG00000180817_ENSG00000167081": {
                    "id": "ENSG00000180817_ENSG00000167081",
                    "type": null,
                    "score": null,
                    "reversable": false,
                    "correlations": {
                        "group1": 0.5979119428419633
                    },
                    "regulatory_source": "ENSG00000167081",
                    "regulatory_target": "ENSG00000180817"
                },
                "ENSG00000167081_ENSG00000166228": {
                    "id": "ENSG00000167081_ENSG00000166228",
                    "type": null,
                    "score": null,
                    "reversable": false,
                    "correlations": {
                        "group1": 0.3024965339272299
                    },
                    "regulatory_source": "ENSG00000167081",
                    "regulatory_target": "ENSG00000166228"
                },
                "ENSG00000167081_ENSG00000165655": {
                    "id": "ENSG00000167081_ENSG00000165655",
                    "type": null,
                    "score": null,
                    "reversable": false,
                    "correlations": {
                        "group1": 0.32094038270469444
                    },
                    "regulatory_source": "ENSG00000167081",
                    "regulatory_target": "ENSG00000165655"
                },
                "ENSG00000167081_ENSG00000138326": {
                    "id": "ENSG00000167081_ENSG00000138326",
                    "type": null,
                    "score": null,
                    "reversable": false,
                    "correlations": {
                        "group1": 0.46457066285645926
                    },
                    "regulatory_source": "ENSG00000167081",
                    "regulatory_target": "ENSG00000138326"
                },
                "ENSG00000167081_ENSG00000138138": {
                    "id": "ENSG00000167081_ENSG00000138138",
                    "type": null,
                    "score": null,
                    "reversable": false,
                    "correlations": {
                        "group1": 0.4066320187388918
                    },
                    "regulatory_source": "ENSG00000167081",
                    "regulatory_target": "ENSG00000138138"
                },
                "ENSG00000171314_ENSG00000167081": {
                    "id": "ENSG00000171314_ENSG00000167081",
                    "type": null,
                    "score": null,
                    "reversable": false,
                    "correlations": {
                        "group1": 0.4835522305910437
                    },
                    "regulatory_source": "ENSG00000167081",
                    "regulatory_target": "ENSG00000171314"
                },
                "ENSG00000167081_ENSG00000120053": {
                    "id": "ENSG00000167081_ENSG00000120053",
                    "type": null,
                    "score": null,
                    "reversable": false,
                    "correlations": {
                        "group1": 0.3700182801341128
                    },
                    "regulatory_source": "ENSG00000167081",
                    "regulatory_target": "ENSG00000120053"
                },
                "ENSG00000196072_ENSG00000167081": {
                    "id": "ENSG00000196072_ENSG00000167081",
                    "type": null,
                    "score": null,
                    "reversable": false,
                    "correlations": {
                        "group1": 0.43123059974454875
                    },
                    "regulatory_source": "ENSG00000167081",
                    "regulatory_target": "ENSG00000196072"
                },
                "ENSG00000198408_ENSG00000167081": {
                    "id": "ENSG00000198408_ENSG00000167081",
                    "type": null,
                    "score": null,
                    "reversable": false,
                    "correlations": {
                        "group1": 0.2070458743024973
                    },
                    "regulatory_source": "ENSG00000167081",
                    "regulatory_target": "ENSG00000198408"
                },
                "ENSG00000167081_ENSG00000138107": {
                    "id": "ENSG00000167081_ENSG00000138107",
                    "type": null,
                    "score": null,
                    "reversable": false,
                    "correlations": {
                        "group1": 0.3490890610990085
                    },
                    "regulatory_source": "ENSG00000167081",
                    "regulatory_target": "ENSG00000138107"
                },
                "ENSG00000173915_ENSG00000167081": {
                    "id": "ENSG00000173915_ENSG00000167081",
                    "type": null,
                    "score": null,
                    "reversable": false,
                    "correlations": {
                        "group1": 0.49219536411399145
                    },
                    "regulatory_source": "ENSG00000167081",
                    "regulatory_target": "ENSG00000173915"
                },
                "ENSG00000167081_ENSG00000119950": {
                    "id": "ENSG00000167081_ENSG00000119950",
                    "type": null,
                    "score": null,
                    "reversable": false,
                    "correlations": {
                        "group1": 0.4461589043194406
                    },
                    "regulatory_source": "ENSG00000167081",
                    "regulatory_target": "ENSG00000119950"
                },
                "ENSG00000187164_ENSG00000167081": {
                    "id": "ENSG00000187164_ENSG00000167081",
                    "type": null,
                    "score": null,
                    "reversable": false,
                    "correlations": {
                        "group1": 0.43661366735246143
                    },
                    "regulatory_source": "ENSG00000167081",
                    "regulatory_target": "ENSG00000187164"
                },
                "ENSG00000167081_ENSG00000107581": {
                    "id": "ENSG00000167081_ENSG00000107581",
                    "type": null,
                    "score": null,
                    "reversable": false,
                    "correlations": {
                        "group1": 0.3148392912383923
                    },
                    "regulatory_source": "ENSG00000167081",
                    "regulatory_target": "ENSG00000107581"
                },
                "ENSG00000167081_ENSG00000108010": {
                    "id": "ENSG00000167081_ENSG00000108010",
                    "type": null,
                    "score": null,
                    "reversable": false,
                    "correlations": {
                        "group1": 0.45064849710112076
                    },
                    "regulatory_source": "ENSG00000167081",
                    "regulatory_target": "ENSG00000108010"
                },
                "ENSG00000167081_ENSG00000004478": {
                    "id": "ENSG00000167081_ENSG00000004478",
                    "type": null,
                    "score": null,
                    "reversable": false,
                    "correlations": {
                        "group1": 0.3180611673324516
                    },
                    "regulatory_source": "ENSG00000167081",
                    "regulatory_target": "ENSG00000004478"
                },
                "ENSG00000167081_ENSG00000111639": {
                    "id": "ENSG00000167081_ENSG00000111639",
                    "type": null,
                    "score": null,
                    "reversable": false,
                    "correlations": {
                        "group1": 0.3154524363207263
                    },
                    "regulatory_source": "ENSG00000167081",
                    "regulatory_target": "ENSG00000111639"
                },
                "ENSG00000167081_ENSG00000111640": {
                    "id": "ENSG00000167081_ENSG00000111640",
                    "type": null,
                    "score": null,
                    "reversable": false,
                    "correlations": {
                        "group1": 0.468240985918224
                    },
                    "regulatory_source": "ENSG00000167081",
                    "regulatory_target": "ENSG00000111640"
                },
                "ENSG00000167081_ENSG00000111642": {
                    "id": "ENSG00000167081_ENSG00000111642",
                    "type": null,
                    "score": null,
                    "reversable": false,
                    "correlations": {
                        "group1": 0.3985908766782542
                    },
                    "regulatory_source": "ENSG00000167081",
                    "regulatory_target": "ENSG00000111642"
                },
                "ENSG00000167081_ENSG00000089693": {
                    "id": "ENSG00000167081_ENSG00000089693",
                    "type": null,
                    "score": null,
                    "reversable": false,
                    "correlations": {
                        "group1": 0.48713075186949667
                    },
                    "regulatory_source": "ENSG00000167081",
                    "regulatory_target": "ENSG00000089693"
                },
                "ENSG00000167081_ENSG00000159335": {
                    "id": "ENSG00000167081_ENSG00000159335",
                    "type": null,
                    "score": null,
                    "reversable": false,
                    "correlations": {
                        "group1": 0.47072179495474364
                    },
                    "regulatory_source": "ENSG00000167081",
                    "regulatory_target": "ENSG00000159335"
                },
                "ENSG00000167081_ENSG00000111669": {
                    "id": "ENSG00000167081_ENSG00000111669",
                    "type": null,
                    "score": null,
                    "reversable": false,
                    "correlations": {
                        "group1": 0.5703167752448313
                    },
                    "regulatory_source": "ENSG00000167081",
                    "regulatory_target": "ENSG00000111669"
                },
                "ENSG00000167081_ENSG00000111674": {
                    "id": "ENSG00000167081_ENSG00000111674",
                    "type": null,
                    "score": null,
                    "reversable": false,
                    "correlations": {
                        "group1": 0.6533718061053172
                    },
                    "regulatory_source": "ENSG00000167081",
                    "regulatory_target": "ENSG00000111674"
                },
                "ENSG00000167081_ENSG00000111678": {
                    "id": "ENSG00000167081_ENSG00000111678",
                    "type": null,
                    "score": null,
                    "reversable": false,
                    "correlations": {
                        "group1": 0.3462735617067181
                    },
                    "regulatory_source": "ENSG00000167081",
                    "regulatory_target": "ENSG00000111678"
                },
                "ENSG00000215021_ENSG00000167081": {
                    "id": "ENSG00000215021_ENSG00000167081",
                    "type": null,
                    "score": null,
                    "reversable": false,
                    "correlations": {
                        "group1": 0.4048628535073023
                    },
                    "regulatory_source": "ENSG00000167081",
                    "regulatory_target": "ENSG00000215021"
                },
                "ENSG00000167081_ENSG00000089818": {
                    "id": "ENSG00000167081_ENSG00000089818",
                    "type": null,
                    "score": null,
                    "reversable": false,
                    "correlations": {
                        "group1": 0.4405971618172942
                    },
                    "regulatory_source": "ENSG00000167081",
                    "regulatory_target": "ENSG00000089818"
                },
                "ENSG00000256537_ENSG00000167081": {
                    "id": "ENSG00000256537_ENSG00000167081",
                    "type": null,
                    "score": null,
                    "reversable": false,
                    "correlations": {
                        "group1": 0.3645675361545604
                    },
                    "regulatory_source": "ENSG00000167081",
                    "regulatory_target": "ENSG00000256537"
                },
                "ENSG00000167081_ENSG00000023734": {
                    "id": "ENSG00000167081_ENSG00000023734",
                    "type": null,
                    "score": null,
                    "reversable": false,
                    "correlations": {
                        "group1": 0.5102231209975019
                    },
                    "regulatory_source": "ENSG00000167081",
                    "regulatory_target": "ENSG00000023734"
                },
                "ENSG00000167081_ENSG00000111716": {
                    "id": "ENSG00000167081_ENSG00000111716",
                    "type": null,
                    "score": null,
                    "reversable": false,
                    "correlations": {
                        "group1": 0.5378546997925383
                    },
                    "regulatory_source": "ENSG00000167081",
                    "regulatory_target": "ENSG00000111716"
                },
                "ENSG00000167081_ENSG00000111726": {
                    "id": "ENSG00000167081_ENSG00000111726",
                    "type": null,
                    "score": null,
                    "reversable": false,
                    "correlations": {
                        "group1": 0.373897275024323
                    },
                    "regulatory_source": "ENSG00000167081",
                    "regulatory_target": "ENSG00000111726"
                },
                "ENSG00000167081_ENSG00000133703": {
                    "id": "ENSG00000167081_ENSG00000133703",
                    "type": null,
                    "score": null,
                    "reversable": false,
                    "correlations": {
                        "group1": 0.5920524617466111
                    },
                    "regulatory_source": "ENSG00000167081",
                    "regulatory_target": "ENSG00000133703"
                },
                "ENSG00000167081_ENSG00000061794": {
                    "id": "ENSG00000167081_ENSG00000061794",
                    "type": null,
                    "score": null,
                    "reversable": false,
                    "correlations": {
                        "group1": 0.38485437541962414
                    },
                    "regulatory_source": "ENSG00000167081",
                    "regulatory_target": "ENSG00000061794"
                },
                "ENSG00000167081_ENSG00000123106": {
                    "id": "ENSG00000167081_ENSG00000123106",
                    "type": null,
                    "score": null,
                    "reversable": false,
                    "correlations": {
                        "group1": 0.3971912483015011
                    },
                    "regulatory_source": "ENSG00000167081",
                    "regulatory_target": "ENSG00000123106"
                },
                "ENSG00000167081_ENSG00000087502": {
                    "id": "ENSG00000167081_ENSG00000087502",
                    "type": null,
                    "score": null,
                    "reversable": false,
                    "correlations": {
                        "group1": 0.24790166439628586
                    },
                    "regulatory_source": "ENSG00000167081",
                    "regulatory_target": "ENSG00000087502"
                },
                "ENSG00000167081_ENSG00000151743": {
                    "id": "ENSG00000167081_ENSG00000151743",
                    "type": null,
                    "score": null,
                    "reversable": false,
                    "correlations": {
                        "group1": 0.37207054849461074
                    },
                    "regulatory_source": "ENSG00000167081",
                    "regulatory_target": "ENSG00000151743"
                },
                "ENSG00000167081_ENSG00000151746": {
                    "id": "ENSG00000167081_ENSG00000151746",
                    "type": null,
                    "score": null,
                    "reversable": false,
                    "correlations": {
                        "group1": 0.24263538696838413
                    },
                    "regulatory_source": "ENSG00000167081",
                    "regulatory_target": "ENSG00000151746"
                },
                "ENSG00000167081_ENSG00000134283": {
                    "id": "ENSG00000167081_ENSG00000134283",
                    "type": null,
                    "score": null,
                    "reversable": false,
                    "correlations": {
                        "group1": 0.23467297266339107
                    },
                    "regulatory_source": "ENSG00000167081",
                    "regulatory_target": "ENSG00000134283"
                },
                "ENSG00000167081_ENSG00000134287": {
                    "id": "ENSG00000167081_ENSG00000134287",
                    "type": null,
                    "score": null,
                    "reversable": false,
                    "correlations": {
                        "group1": 0.2712745236203112
                    },
                    "regulatory_source": "ENSG00000167081",
                    "regulatory_target": "ENSG00000134287"
                },
                "ENSG00000167081_ENSG00000123416": {
                    "id": "ENSG00000167081_ENSG00000123416",
                    "type": null,
                    "score": null,
                    "reversable": false,
                    "correlations": {
                        "group1": 0.4975842464738072
                    },
                    "regulatory_source": "ENSG00000167081",
                    "regulatory_target": "ENSG00000123416"
                },
                "ENSG00000167081_ENSG00000123352": {
                    "id": "ENSG00000167081_ENSG00000123352",
                    "type": null,
                    "score": null,
                    "reversable": false,
                    "correlations": {
                        "group1": 0.38693260318239925
                    },
                    "regulatory_source": "ENSG00000167081",
                    "regulatory_target": "ENSG00000123352"
                },
                "ENSG00000167081_ENSG00000139644": {
                    "id": "ENSG00000167081_ENSG00000139644",
                    "type": null,
                    "score": null,
                    "reversable": false,
                    "correlations": {
                        "group1": 0.5508933439672997
                    },
                    "regulatory_source": "ENSG00000167081",
                    "regulatory_target": "ENSG00000139644"
                },
                "ENSG00000167081_ENSG00000050426": {
                    "id": "ENSG00000167081_ENSG00000050426",
                    "type": null,
                    "score": null,
                    "reversable": false,
                    "correlations": {
                        "group1": 0.42028559770956536
                    },
                    "regulatory_source": "ENSG00000167081",
                    "regulatory_target": "ENSG00000050426"
                },
                "ENSG00000167081_ENSG00000063046": {
                    "id": "ENSG00000167081_ENSG00000063046",
                    "type": null,
                    "score": null,
                    "reversable": false,
                    "correlations": {
                        "group1": 0.27557673740713207
                    },
                    "regulatory_source": "ENSG00000167081",
                    "regulatory_target": "ENSG00000063046"
                },
                "ENSG00000197111_ENSG00000167081": {
                    "id": "ENSG00000197111_ENSG00000167081",
                    "type": null,
                    "score": null,
                    "reversable": false,
                    "correlations": {
                        "group1": 0.43899493417370666
                    },
                    "regulatory_source": "ENSG00000167081",
                    "regulatory_target": "ENSG00000197111"
                },
                "ENSG00000167081_ENSG00000094916": {
                    "id": "ENSG00000167081_ENSG00000094916",
                    "type": null,
                    "score": null,
                    "reversable": false,
                    "correlations": {
                        "group1": 0.47421320786605287
                    },
                    "regulatory_source": "ENSG00000167081",
                    "regulatory_target": "ENSG00000094916"
                },
                "ENSG00000167081_ENSG00000135486": {
                    "id": "ENSG00000167081_ENSG00000135486",
                    "type": null,
                    "score": null,
                    "reversable": false,
                    "correlations": {
                        "group1": 0.46952728156913953
                    },
                    "regulatory_source": "ENSG00000167081",
                    "regulatory_target": "ENSG00000135486"
                },
                "ENSG00000167081_ENSG00000111481": {
                    "id": "ENSG00000167081_ENSG00000111481",
                    "type": null,
                    "score": null,
                    "reversable": false,
                    "correlations": {
                        "group1": 0.2602732782984778
                    },
                    "regulatory_source": "ENSG00000167081",
                    "regulatory_target": "ENSG00000111481"
                },
                "ENSG00000185664_ENSG00000167081": {
                    "id": "ENSG00000185664_ENSG00000167081",
                    "type": null,
                    "score": null,
                    "reversable": false,
                    "correlations": {
                        "group1": 0.4584530799065092
                    },
                    "regulatory_source": "ENSG00000167081",
                    "regulatory_target": "ENSG00000185664"
                },
                "ENSG00000197728_ENSG00000167081": {
                    "id": "ENSG00000197728_ENSG00000167081",
                    "type": null,
                    "score": null,
                    "reversable": false,
                    "correlations": {
                        "group1": 0.4645039844422589
                    },
                    "regulatory_source": "ENSG00000167081",
                    "regulatory_target": "ENSG00000197728"
                },
                "ENSG00000196465_ENSG00000167081": {
                    "id": "ENSG00000196465_ENSG00000167081",
                    "type": null,
                    "score": null,
                    "reversable": false,
                    "correlations": {
                        "group1": 0.4225710363153723
                    },
                    "regulatory_source": "ENSG00000167081",
                    "regulatory_target": "ENSG00000196465"
                },
                "ENSG00000167081_ENSG00000092841": {
                    "id": "ENSG00000167081_ENSG00000092841",
                    "type": null,
                    "score": null,
                    "reversable": false,
                    "correlations": {
                        "group1": 0.3250105922628487
                    },
                    "regulatory_source": "ENSG00000167081",
                    "regulatory_target": "ENSG00000092841"
                },
                "ENSG00000167081_ENSG00000110955": {
                    "id": "ENSG00000167081_ENSG00000110955",
                    "type": null,
                    "score": null,
                    "reversable": false,
                    "correlations": {
                        "group1": 0.47550016639962184
                    },
                    "regulatory_source": "ENSG00000167081",
                    "regulatory_target": "ENSG00000110955"
                },
                "ENSG00000196531_ENSG00000167081": {
                    "id": "ENSG00000196531_ENSG00000167081",
                    "type": null,
                    "score": null,
                    "reversable": false,
                    "correlations": {
                        "group1": 0.5278167407438794
                    },
                    "regulatory_source": "ENSG00000167081",
                    "regulatory_target": "ENSG00000196531"
                },
                "ENSG00000175203_ENSG00000167081": {
                    "id": "ENSG00000175203_ENSG00000167081",
                    "type": null,
                    "score": null,
                    "reversable": false,
                    "correlations": {
                        "group1": 0.5314323109061438
                    },
                    "regulatory_source": "ENSG00000167081",
                    "regulatory_target": "ENSG00000175203"
                },
                "ENSG00000167081_ENSG00000166226": {
                    "id": "ENSG00000167081_ENSG00000166226",
                    "type": null,
                    "score": null,
                    "reversable": false,
                    "correlations": {
                        "group1": 0.6728999356763182
                    },
                    "regulatory_source": "ENSG00000167081",
                    "regulatory_target": "ENSG00000166226"
                },
                "ENSG00000253719_ENSG00000167081": {
                    "id": "ENSG00000253719_ENSG00000167081",
                    "type": null,
                    "score": null,
                    "reversable": false,
                    "correlations": {
                        "group1": 0.36569818150005884
                    },
                    "regulatory_source": "ENSG00000167081",
                    "regulatory_target": "ENSG00000253719"
                },
                "ENSG00000187109_ENSG00000167081": {
                    "id": "ENSG00000187109_ENSG00000167081",
                    "type": null,
                    "score": null,
                    "reversable": false,
                    "correlations": {
                        "group1": 0.41597680180678226
                    },
                    "regulatory_source": "ENSG00000167081",
                    "regulatory_target": "ENSG00000187109"
                },
                "ENSG00000167081_ENSG00000091039": {
                    "id": "ENSG00000167081_ENSG00000091039",
                    "type": null,
                    "score": null,
                    "reversable": false,
                    "correlations": {
                        "group1": 0.4708207808401777
                    },
                    "regulatory_source": "ENSG00000167081",
                    "regulatory_target": "ENSG00000091039"
                },
                "ENSG00000167081_ENSG00000102189": {
                    "id": "ENSG00000167081_ENSG00000102189",
                    "type": null,
                    "score": null,
                    "reversable": false,
                    "correlations": {
                        "group1": 0.36107031818280133
                    },
                    "regulatory_source": "ENSG00000167081",
                    "regulatory_target": "ENSG00000102189"
                },
                "ENSG00000177889_ENSG00000167081": {
                    "id": "ENSG00000177889_ENSG00000167081",
                    "type": null,
                    "score": null,
                    "reversable": false,
                    "correlations": {
                        "group1": 0.3711806019216986
                    },
                    "regulatory_source": "ENSG00000167081",
                    "regulatory_target": "ENSG00000177889"
                },
                "ENSG00000184752_ENSG00000167081": {
                    "id": "ENSG00000184752_ENSG00000167081",
                    "type": null,
                    "score": null,
                    "reversable": false,
                    "correlations": {
                        "group1": 0.48119674938249096
                    },
                    "regulatory_source": "ENSG00000167081",
                    "regulatory_target": "ENSG00000184752"
                },
                "ENSG00000167081_ENSG00000111142": {
                    "id": "ENSG00000167081_ENSG00000111142",
                    "type": null,
                    "score": null,
                    "reversable": false,
                    "correlations": {
                        "group1": 0.3209027375422692
                    },
                    "regulatory_source": "ENSG00000167081",
                    "regulatory_target": "ENSG00000111142"
                },
                "ENSG00000167081_ENSG00000075415": {
                    "id": "ENSG00000167081_ENSG00000075415",
                    "type": null,
                    "score": null,
                    "reversable": false,
                    "correlations": {
                        "group1": 0.507187759246787
                    },
                    "regulatory_source": "ENSG00000167081",
                    "regulatory_target": "ENSG00000075415"
                },
                "ENSG00000167081_ENSG00000120860": {
                    "id": "ENSG00000167081_ENSG00000120860",
                    "type": null,
                    "score": null,
                    "reversable": false,
                    "correlations": {
                        "group1": 0.29899787059887917
                    },
                    "regulatory_source": "ENSG00000167081",
                    "regulatory_target": "ENSG00000120860"
                },
                "ENSG00000174456_ENSG00000167081": {
                    "id": "ENSG00000174456_ENSG00000167081",
                    "type": null,
                    "score": null,
                    "reversable": false,
                    "correlations": {
                        "group1": 0.4176531019315779
                    },
                    "regulatory_source": "ENSG00000167081",
                    "regulatory_target": "ENSG00000174456"
                },
                "ENSG00000204856_ENSG00000167081": {
                    "id": "ENSG00000204856_ENSG00000167081",
                    "type": null,
                    "score": null,
                    "reversable": false,
                    "correlations": {
                        "group1": 0.6016223867947056
                    },
                    "regulatory_source": "ENSG00000167081",
                    "regulatory_target": "ENSG00000204856"
                },
                "ENSG00000167081_ENSG00000111237": {
                    "id": "ENSG00000167081_ENSG00000111237",
                    "type": null,
                    "score": null,
                    "reversable": false,
                    "correlations": {
                        "group1": 0.42796262672131535
                    },
                    "regulatory_source": "ENSG00000167081",
                    "regulatory_target": "ENSG00000111237"
                },
                "ENSG00000167081_ENSG00000089009": {
                    "id": "ENSG00000167081_ENSG00000089009",
                    "type": null,
                    "score": null,
                    "reversable": false,
                    "correlations": {
                        "group1": 0.4091636888475343
                    },
                    "regulatory_source": "ENSG00000167081",
                    "regulatory_target": "ENSG00000089009"
                },
                "ENSG00000176871_ENSG00000167081": {
                    "id": "ENSG00000176871_ENSG00000167081",
                    "type": null,
                    "score": null,
                    "reversable": false,
                    "correlations": {
                        "group1": 0.6294499768298674
                    },
                    "regulatory_source": "ENSG00000167081",
                    "regulatory_target": "ENSG00000176871"
                },
                "ENSG00000167081_ENSG00000089220": {
                    "id": "ENSG00000167081_ENSG00000089220",
                    "type": null,
                    "score": null,
                    "reversable": false,
                    "correlations": {
                        "group1": 0.6162526807595456
                    },
                    "regulatory_source": "ENSG00000167081",
                    "regulatory_target": "ENSG00000089220"
                },
                "ENSG00000167081_ENSG00000089157": {
                    "id": "ENSG00000167081_ENSG00000089157",
                    "type": null,
                    "score": null,
                    "reversable": false,
                    "correlations": {
                        "group1": 0.4292599112773347
                    },
                    "regulatory_source": "ENSG00000167081",
                    "regulatory_target": "ENSG00000089157"
                },
                "ENSG00000167081_ENSG00000111775": {
                    "id": "ENSG00000167081_ENSG00000111775",
                    "type": null,
                    "score": null,
                    "reversable": false,
                    "correlations": {
                        "group1": 0.5145881880027189
                    },
                    "regulatory_source": "ENSG00000167081",
                    "regulatory_target": "ENSG00000111775"
                },
                "ENSG00000167081_ENSG00000111786": {
                    "id": "ENSG00000167081_ENSG00000111786",
                    "type": null,
                    "score": null,
                    "reversable": false,
                    "correlations": {
                        "group1": 0.3559730600128978
                    },
                    "regulatory_source": "ENSG00000167081",
                    "regulatory_target": "ENSG00000111786"
                },
                "ENSG00000182196_ENSG00000167081": {
                    "id": "ENSG00000182196_ENSG00000167081",
                    "type": null,
                    "score": null,
                    "reversable": false,
                    "correlations": {
                        "group1": 0.46154911961745815
                    },
                    "regulatory_source": "ENSG00000167081",
                    "regulatory_target": "ENSG00000182196"
                },
                "ENSG00000167081_ENSG00000150991": {
                    "id": "ENSG00000167081_ENSG00000150991",
                    "type": null,
                    "score": null,
                    "reversable": false,
                    "correlations": {
                        "group1": 0.35217273063325905
                    },
                    "regulatory_source": "ENSG00000167081",
                    "regulatory_target": "ENSG00000150991"
                },
                "ENSG00000196199_ENSG00000167081": {
                    "id": "ENSG00000196199_ENSG00000167081",
                    "type": null,
                    "score": null,
                    "reversable": false,
                    "correlations": {
                        "group1": 0.30857940347124185
                    },
                    "regulatory_source": "ENSG00000167081",
                    "regulatory_target": "ENSG00000196199"
                },
                "ENSG00000167081_ENSG00000165487": {
                    "id": "ENSG00000167081_ENSG00000165487",
                    "type": null,
                    "score": null,
                    "reversable": false,
                    "correlations": {
                        "group1": 0.41809744754625905
                    },
                    "regulatory_source": "ENSG00000167081",
                    "regulatory_target": "ENSG00000165487"
                },
                "ENSG00000167081_ENSG00000122026": {
                    "id": "ENSG00000167081_ENSG00000122026",
                    "type": null,
                    "score": null,
                    "reversable": false,
                    "correlations": {
                        "group1": 0.4273715861799843
                    },
                    "regulatory_source": "ENSG00000167081",
                    "regulatory_target": "ENSG00000122026"
                },
                "ENSG00000167081_ENSG00000122034": {
                    "id": "ENSG00000167081_ENSG00000122034",
                    "type": null,
                    "score": null,
                    "reversable": false,
                    "correlations": {
                        "group1": 0.4876788133832829
                    },
                    "regulatory_source": "ENSG00000167081",
                    "regulatory_target": "ENSG00000122034"
                },
                "ENSG00000186184_ENSG00000167081": {
                    "id": "ENSG00000186184_ENSG00000167081",
                    "type": null,
                    "score": null,
                    "reversable": false,
                    "correlations": {
                        "group1": 0.38848469923216344
                    },
                    "regulatory_source": "ENSG00000167081",
                    "regulatory_target": "ENSG00000186184"
                },
                "ENSG00000167081_ENSG00000132963": {
                    "id": "ENSG00000167081_ENSG00000132963",
                    "type": null,
                    "score": null,
                    "reversable": false,
                    "correlations": {
                        "group1": 0.5094610061425795
                    },
                    "regulatory_source": "ENSG00000167081",
                    "regulatory_target": "ENSG00000132963"
                },
                "ENSG00000189403_ENSG00000167081": {
                    "id": "ENSG00000189403_ENSG00000167081",
                    "type": null,
                    "score": null,
                    "reversable": false,
                    "correlations": {
                        "group1": 0.38960127116141857
                    },
                    "regulatory_source": "ENSG00000167081",
                    "regulatory_target": "ENSG00000189403"
                },
                "ENSG00000167081_ENSG00000120686": {
                    "id": "ENSG00000167081_ENSG00000120686",
                    "type": null,
                    "score": null,
                    "reversable": false,
                    "correlations": {
                        "group1": 0.3938907802479132
                    },
                    "regulatory_source": "ENSG00000167081",
                    "regulatory_target": "ENSG00000120686"
                },
                "ENSG00000167081_ENSG00000139684": {
                    "id": "ENSG00000167081_ENSG00000139684",
                    "type": null,
                    "score": null,
                    "reversable": false,
                    "correlations": {
                        "group1": 0.4369372946671614
                    },
                    "regulatory_source": "ENSG00000167081",
                    "regulatory_target": "ENSG00000139684"
                },
                "ENSG00000167081_ENSG00000136143": {
                    "id": "ENSG00000167081_ENSG00000136143",
                    "type": null,
                    "score": null,
                    "reversable": false,
                    "correlations": {
                        "group1": 0.47479300966482413
                    },
                    "regulatory_source": "ENSG00000167081",
                    "regulatory_target": "ENSG00000136143"
                },
                "ENSG00000167081_ENSG00000136146": {
                    "id": "ENSG00000167081_ENSG00000136146",
                    "type": null,
                    "score": null,
                    "reversable": false,
                    "correlations": {
                        "group1": 0.44375367026144885
                    },
                    "regulatory_source": "ENSG00000167081",
                    "regulatory_target": "ENSG00000136146"
                },
                "ENSG00000167081_ENSG00000136100": {
                    "id": "ENSG00000167081_ENSG00000136100",
                    "type": null,
                    "score": null,
                    "reversable": false,
                    "correlations": {
                        "group1": 0.47768865581229436
                    },
                    "regulatory_source": "ENSG00000167081",
                    "regulatory_target": "ENSG00000136100"
                },
                "ENSG00000167081_ENSG00000165416": {
                    "id": "ENSG00000167081_ENSG00000165416",
                    "type": null,
                    "score": null,
                    "reversable": false,
                    "correlations": {
                        "group1": 0.31744419727608203
                    },
                    "regulatory_source": "ENSG00000167081",
                    "regulatory_target": "ENSG00000165416"
                },
                "ENSG00000188243_ENSG00000167081": {
                    "id": "ENSG00000188243_ENSG00000167081",
                    "type": null,
                    "score": null,
                    "reversable": false,
                    "correlations": {
                        "group1": 0.4434141953273373
                    },
                    "regulatory_source": "ENSG00000167081",
                    "regulatory_target": "ENSG00000188243"
                },
                "ENSG00000167081_ENSG00000005810": {
                    "id": "ENSG00000167081_ENSG00000005810",
                    "type": null,
                    "score": null,
                    "reversable": false,
                    "correlations": {
                        "group1": 0.6593253936126839
                    },
                    "regulatory_source": "ENSG00000167081",
                    "regulatory_target": "ENSG00000005810"
                },
                "ENSG00000167081_ENSG00000100823": {
                    "id": "ENSG00000167081_ENSG00000100823",
                    "type": null,
                    "score": null,
                    "reversable": false,
                    "correlations": {
                        "group1": 0.4008377036393743
                    },
                    "regulatory_source": "ENSG00000167081",
                    "regulatory_target": "ENSG00000100823"
                },
                "ENSG00000167081_ENSG00000092199": {
                    "id": "ENSG00000167081_ENSG00000092199",
                    "type": null,
                    "score": null,
                    "reversable": false,
                    "correlations": {
                        "group1": 0.36189486876714827
                    },
                    "regulatory_source": "ENSG00000167081",
                    "regulatory_target": "ENSG00000092199"
                },
                "ENSG00000167081_ENSG00000100911": {
                    "id": "ENSG00000167081_ENSG00000100911",
                    "type": null,
                    "score": null,
                    "reversable": false,
                    "correlations": {
                        "group1": 0.5121413215969983
                    },
                    "regulatory_source": "ENSG00000167081",
                    "regulatory_target": "ENSG00000100911"
                },
                "ENSG00000167081_ENSG00000129518": {
                    "id": "ENSG00000167081_ENSG00000129518",
                    "type": null,
                    "score": null,
                    "reversable": false,
                    "correlations": {
                        "group1": 0.27901693975099945
                    },
                    "regulatory_source": "ENSG00000167081",
                    "regulatory_target": "ENSG00000129518"
                },
                "ENSG00000167081_ENSG00000129515": {
                    "id": "ENSG00000167081_ENSG00000129515",
                    "type": null,
                    "score": null,
                    "reversable": false,
                    "correlations": {
                        "group1": 0.48795057190589086
                    },
                    "regulatory_source": "ENSG00000167081",
                    "regulatory_target": "ENSG00000129515"
                },
                "ENSG00000167081_ENSG00000100442": {
                    "id": "ENSG00000167081_ENSG00000100442",
                    "type": null,
                    "score": null,
                    "reversable": false,
                    "correlations": {
                        "group1": 0.5364635828418286
                    },
                    "regulatory_source": "ENSG00000167081",
                    "regulatory_target": "ENSG00000100442"
                },
                "ENSG00000213741_ENSG00000167081": {
                    "id": "ENSG00000213741_ENSG00000167081",
                    "type": null,
                    "score": null,
                    "reversable": false,
                    "correlations": {
                        "group1": 0.3907681619902491
                    },
                    "regulatory_source": "ENSG00000167081",
                    "regulatory_target": "ENSG00000213741"
                },
                "ENSG00000167081_ENSG00000165502": {
                    "id": "ENSG00000167081_ENSG00000165502",
                    "type": null,
                    "score": null,
                    "reversable": false,
                    "correlations": {
                        "group1": 0.40007098944707997
                    },
                    "regulatory_source": "ENSG00000167081",
                    "regulatory_target": "ENSG00000165502"
                },
                "ENSG00000167081_ENSG00000087302": {
                    "id": "ENSG00000167081_ENSG00000087302",
                    "type": null,
                    "score": null,
                    "reversable": false,
                    "correlations": {
                        "group1": 0.3628074075698554
                    },
                    "regulatory_source": "ENSG00000167081",
                    "regulatory_target": "ENSG00000087302"
                },
                "ENSG00000167081_ENSG00000100519": {
                    "id": "ENSG00000167081_ENSG00000100519",
                    "type": null,
                    "score": null,
                    "reversable": false,
                    "correlations": {
                        "group1": 0.40329532074948377
                    },
                    "regulatory_source": "ENSG00000167081",
                    "regulatory_target": "ENSG00000100519"
                },
                "ENSG00000167081_ENSG00000100528": {
                    "id": "ENSG00000167081_ENSG00000100528",
                    "type": null,
                    "score": null,
                    "reversable": false,
                    "correlations": {
                        "group1": 0.21444980935458124
                    },
                    "regulatory_source": "ENSG00000167081",
                    "regulatory_target": "ENSG00000100528"
                },
                "ENSG00000167081_ENSG00000100567": {
                    "id": "ENSG00000167081_ENSG00000100567",
                    "type": null,
                    "score": null,
                    "reversable": false,
                    "correlations": {
                        "group1": 0.41407396985236017
                    },
                    "regulatory_source": "ENSG00000167081",
                    "regulatory_target": "ENSG00000100567"
                },
                "ENSG00000167081_ENSG00000100575": {
                    "id": "ENSG00000167081_ENSG00000100575",
                    "type": null,
                    "score": null,
                    "reversable": false,
                    "correlations": {
                        "group1": 0.26845559374367034
                    },
                    "regulatory_source": "ENSG00000167081",
                    "regulatory_target": "ENSG00000100575"
                },
                "ENSG00000167081_ENSG00000154001": {
                    "id": "ENSG00000167081_ENSG00000154001",
                    "type": null,
                    "score": null,
                    "reversable": false,
                    "correlations": {
                        "group1": 0.5208443670492908
                    },
                    "regulatory_source": "ENSG00000167081",
                    "regulatory_target": "ENSG00000154001"
                },
                "ENSG00000167081_ENSG00000100554": {
                    "id": "ENSG00000167081_ENSG00000100554",
                    "type": null,
                    "score": null,
                    "reversable": false,
                    "correlations": {
                        "group1": 0.39708714284233104
                    },
                    "regulatory_source": "ENSG00000167081",
                    "regulatory_target": "ENSG00000100554"
                },
                "ENSG00000167081_ENSG00000072042": {
                    "id": "ENSG00000167081_ENSG00000072042",
                    "type": null,
                    "score": null,
                    "reversable": false,
                    "correlations": {
                        "group1": 0.48614939839736404
                    },
                    "regulatory_source": "ENSG00000167081",
                    "regulatory_target": "ENSG00000072042"
                },
                "ENSG00000167081_ENSG00000119640": {
                    "id": "ENSG00000167081_ENSG00000119640",
                    "type": null,
                    "score": null,
                    "reversable": false,
                    "correlations": {
                        "group1": 0.4371259871632998
                    },
                    "regulatory_source": "ENSG00000167081",
                    "regulatory_target": "ENSG00000119640"
                },
                "ENSG00000167081_ENSG00000119705": {
                    "id": "ENSG00000167081_ENSG00000119705",
                    "type": null,
                    "score": null,
                    "reversable": false,
                    "correlations": {
                        "group1": 0.37459817677666557
                    },
                    "regulatory_source": "ENSG00000167081",
                    "regulatory_target": "ENSG00000119705"
                },
                "ENSG00000167081_ENSG00000053254": {
                    "id": "ENSG00000167081_ENSG00000053254",
                    "type": null,
                    "score": null,
                    "reversable": false,
                    "correlations": {
                        "group1": 0.4277677046046493
                    },
                    "regulatory_source": "ENSG00000167081",
                    "regulatory_target": "ENSG00000053254"
                },
                "ENSG00000167081_ENSG00000100764": {
                    "id": "ENSG00000167081_ENSG00000100764",
                    "type": null,
                    "score": null,
                    "reversable": false,
                    "correlations": {
                        "group1": 0.2960246478640747
                    },
                    "regulatory_source": "ENSG00000167081",
                    "regulatory_target": "ENSG00000100764"
                },
                "ENSG00000198668_ENSG00000167081": {
                    "id": "ENSG00000198668_ENSG00000167081",
                    "type": null,
                    "score": null,
                    "reversable": false,
                    "correlations": {
                        "group1": 0.5656524298335717
                    },
                    "regulatory_source": "ENSG00000167081",
                    "regulatory_target": "ENSG00000198668"
                },
                "ENSG00000183648_ENSG00000167081": {
                    "id": "ENSG00000183648_ENSG00000167081",
                    "type": null,
                    "score": null,
                    "reversable": false,
                    "correlations": {
                        "group1": 0.4713380572611023
                    },
                    "regulatory_source": "ENSG00000167081",
                    "regulatory_target": "ENSG00000183648"
                },
                "ENSG00000167081_ENSG00000089737": {
                    "id": "ENSG00000167081_ENSG00000089737",
                    "type": null,
                    "score": null,
                    "reversable": false,
                    "correlations": {
                        "group1": 0.3655825459225745
                    },
                    "regulatory_source": "ENSG00000167081",
                    "regulatory_target": "ENSG00000089737"
                },
                "ENSG00000167081_ENSG00000119632": {
                    "id": "ENSG00000167081_ENSG00000119632",
                    "type": null,
                    "score": null,
                    "reversable": false,
                    "correlations": {
                        "group1": 0.32957039120505194
                    },
                    "regulatory_source": "ENSG00000167081",
                    "regulatory_target": "ENSG00000119632"
                },
                "ENSG00000182512_ENSG00000167081": {
                    "id": "ENSG00000182512_ENSG00000167081",
                    "type": null,
                    "score": null,
                    "reversable": false,
                    "correlations": {
                        "group1": 0.4392298268572166
                    },
                    "regulatory_source": "ENSG00000167081",
                    "regulatory_target": "ENSG00000182512"
                },
                "ENSG00000167081_ENSG00000090060": {
                    "id": "ENSG00000167081_ENSG00000090060",
                    "type": null,
                    "score": null,
                    "reversable": false,
                    "correlations": {
                        "group1": 0.409594951693266
                    },
                    "regulatory_source": "ENSG00000167081",
                    "regulatory_target": "ENSG00000090060"
                },
                "ENSG00000196405_ENSG00000167081": {
                    "id": "ENSG00000196405_ENSG00000167081",
                    "type": null,
                    "score": null,
                    "reversable": false,
                    "correlations": {
                        "group1": 0.5244853321217766
                    },
                    "regulatory_source": "ENSG00000167081",
                    "regulatory_target": "ENSG00000196405"
                },
                "ENSG00000167081_ENSG00000100811": {
                    "id": "ENSG00000167081_ENSG00000100811",
                    "type": null,
                    "score": null,
                    "reversable": false,
                    "correlations": {
                        "group1": 0.43730867082420116
                    },
                    "regulatory_source": "ENSG00000167081",
                    "regulatory_target": "ENSG00000100811"
                },
                "ENSG00000167081_ENSG00000140105": {
                    "id": "ENSG00000167081_ENSG00000140105",
                    "type": null,
                    "score": null,
                    "reversable": false,
                    "correlations": {
                        "group1": 0.41221629583284386
                    },
                    "regulatory_source": "ENSG00000167081",
                    "regulatory_target": "ENSG00000140105"
                },
                "ENSG00000197102_ENSG00000167081": {
                    "id": "ENSG00000197102_ENSG00000167081",
                    "type": null,
                    "score": null,
                    "reversable": false,
                    "correlations": {
                        "group1": 0.5506473621728605
                    },
                    "regulatory_source": "ENSG00000167081",
                    "regulatory_target": "ENSG00000197102"
                },
                "ENSG00000167081_ENSG00000080824": {
                    "id": "ENSG00000167081_ENSG00000080824",
                    "type": null,
                    "score": null,
                    "reversable": false,
                    "correlations": {
                        "group1": 0.4746914231475667
                    },
                    "regulatory_source": "ENSG00000167081",
                    "regulatory_target": "ENSG00000080824"
                },
                "ENSG00000167081_ENSG00000156411": {
                    "id": "ENSG00000167081_ENSG00000156411",
                    "type": null,
                    "score": null,
                    "reversable": false,
                    "correlations": {
                        "group1": 0.5126601097197331
                    },
                    "regulatory_source": "ENSG00000167081",
                    "regulatory_target": "ENSG00000156411"
                },
                "ENSG00000167081_ENSG00000128739": {
                    "id": "ENSG00000167081_ENSG00000128739",
                    "type": null,
                    "score": null,
                    "reversable": false,
                    "correlations": {
                        "group1": 0.46117163035840864
                    },
                    "regulatory_source": "ENSG00000167081",
                    "regulatory_target": "ENSG00000128739"
                },
                "ENSG00000167081_ENSG00000166922": {
                    "id": "ENSG00000167081_ENSG00000166922",
                    "type": null,
                    "score": null,
                    "reversable": false,
                    "correlations": {
                        "group1": 0.4568243441770698
                    },
                    "regulatory_source": "ENSG00000167081",
                    "regulatory_target": "ENSG00000166922"
                },
                "ENSG00000167081_ENSG00000134138": {
                    "id": "ENSG00000167081_ENSG00000134138",
                    "type": null,
                    "score": null,
                    "reversable": false,
                    "correlations": {
                        "group1": 0.663196130769718
                    },
                    "regulatory_source": "ENSG00000167081",
                    "regulatory_target": "ENSG00000134138"
                },
                "ENSG00000167081_ENSG00000140319": {
                    "id": "ENSG00000167081_ENSG00000140319",
                    "type": null,
                    "score": null,
                    "reversable": false,
                    "correlations": {
                        "group1": 0.46599940874369383
                    },
                    "regulatory_source": "ENSG00000167081",
                    "regulatory_target": "ENSG00000140319"
                },
                "ENSG00000167081_ENSG00000166946": {
                    "id": "ENSG00000167081_ENSG00000166946",
                    "type": null,
                    "score": null,
                    "reversable": false,
                    "correlations": {
                        "group1": 0.4949290902648447
                    },
                    "regulatory_source": "ENSG00000167081",
                    "regulatory_target": "ENSG00000166946"
                },
                "ENSG00000167081_ENSG00000069956": {
                    "id": "ENSG00000167081_ENSG00000069956",
                    "type": null,
                    "score": null,
                    "reversable": false,
                    "correlations": {
                        "group1": 0.5704067895698698
                    },
                    "regulatory_source": "ENSG00000167081",
                    "regulatory_target": "ENSG00000069956"
                },
                "ENSG00000167081_ENSG00000140307": {
                    "id": "ENSG00000167081_ENSG00000140307",
                    "type": null,
                    "score": null,
                    "reversable": false,
                    "correlations": {
                        "group1": 0.46684381694642657
                    },
                    "regulatory_source": "ENSG00000167081",
                    "regulatory_target": "ENSG00000140307"
                },
                "ENSG00000182718_ENSG00000167081": {
                    "id": "ENSG00000182718_ENSG00000167081",
                    "type": null,
                    "score": null,
                    "reversable": false,
                    "correlations": {
                        "group1": 0.28615607324451
                    },
                    "regulatory_source": "ENSG00000167081",
                    "regulatory_target": "ENSG00000182718"
                },
                "ENSG00000167081_ENSG00000090470": {
                    "id": "ENSG00000167081_ENSG00000090470",
                    "type": null,
                    "score": null,
                    "reversable": false,
                    "correlations": {
                        "group1": 0.3695901006370408
                    },
                    "regulatory_source": "ENSG00000167081",
                    "regulatory_target": "ENSG00000090470"
                },
                "ENSG00000167081_ENSG00000103769": {
                    "id": "ENSG00000167081_ENSG00000103769",
                    "type": null,
                    "score": null,
                    "reversable": false,
                    "correlations": {
                        "group1": 0.4674385610585546
                    },
                    "regulatory_source": "ENSG00000167081",
                    "regulatory_target": "ENSG00000103769"
                },
                "ENSG00000174444_ENSG00000167081": {
                    "id": "ENSG00000174444_ENSG00000167081",
                    "type": null,
                    "score": null,
                    "reversable": false,
                    "correlations": {
                        "group1": 0.49474038754918354
                    },
                    "regulatory_source": "ENSG00000167081",
                    "regulatory_target": "ENSG00000174444"
                },
                "ENSG00000167081_ENSG00000033800": {
                    "id": "ENSG00000167081_ENSG00000033800",
                    "type": null,
                    "score": null,
                    "reversable": false,
                    "correlations": {
                        "group1": 0.38828419368002537
                    },
                    "regulatory_source": "ENSG00000167081",
                    "regulatory_target": "ENSG00000033800"
                },
                "ENSG00000167081_ENSG00000137818": {
                    "id": "ENSG00000167081_ENSG00000137818",
                    "type": null,
                    "score": null,
                    "reversable": false,
                    "correlations": {
                        "group1": 0.4937189625978716
                    },
                    "regulatory_source": "ENSG00000167081",
                    "regulatory_target": "ENSG00000137818"
                },
                "ENSG00000167081_ENSG00000067225": {
                    "id": "ENSG00000167081_ENSG00000067225",
                    "type": null,
                    "score": null,
                    "reversable": false,
                    "correlations": {
                        "group1": 0.48867452326874056
                    },
                    "regulatory_source": "ENSG00000167081",
                    "regulatory_target": "ENSG00000067225"
                },
                "ENSG00000178741_ENSG00000167081": {
                    "id": "ENSG00000178741_ENSG00000167081",
                    "type": null,
                    "score": null,
                    "reversable": false,
                    "correlations": {
                        "group1": 0.5403638398246251
                    },
                    "regulatory_source": "ENSG00000167081",
                    "regulatory_target": "ENSG00000178741"
                },
                "ENSG00000177971_ENSG00000167081": {
                    "id": "ENSG00000177971_ENSG00000167081",
                    "type": null,
                    "score": null,
                    "reversable": false,
                    "correlations": {
                        "group1": 0.22587898668119594
                    },
                    "regulatory_source": "ENSG00000167081",
                    "regulatory_target": "ENSG00000177971"
                },
                "ENSG00000167081_ENSG00000140386": {
                    "id": "ENSG00000167081_ENSG00000140386",
                    "type": null,
                    "score": null,
                    "reversable": false,
                    "correlations": {
                        "group1": 0.4788176316298073
                    },
                    "regulatory_source": "ENSG00000167081",
                    "regulatory_target": "ENSG00000140386"
                },
                "ENSG00000167081_ENSG00000041357": {
                    "id": "ENSG00000167081_ENSG00000041357",
                    "type": null,
                    "score": null,
                    "reversable": false,
                    "correlations": {
                        "group1": 0.5082953606872163
                    },
                    "regulatory_source": "ENSG00000167081",
                    "regulatory_target": "ENSG00000041357"
                },
                "ENSG00000185787_ENSG00000167081": {
                    "id": "ENSG00000185787_ENSG00000167081",
                    "type": null,
                    "score": null,
                    "reversable": false,
                    "correlations": {
                        "group1": 0.5129376789137917
                    },
                    "regulatory_source": "ENSG00000167081",
                    "regulatory_target": "ENSG00000185787"
                },
                "ENSG00000167081_ENSG00000086666": {
                    "id": "ENSG00000167081_ENSG00000086666",
                    "type": null,
                    "score": null,
                    "reversable": false,
                    "correlations": {
                        "group1": 0.39039875361942733
                    },
                    "regulatory_source": "ENSG00000167081",
                    "regulatory_target": "ENSG00000086666"
                },
                "ENSG00000169612_ENSG00000167081": {
                    "id": "ENSG00000169612_ENSG00000167081",
                    "type": null,
                    "score": null,
                    "reversable": false,
                    "correlations": {
                        "group1": 0.36162687259566606
                    },
                    "regulatory_source": "ENSG00000167081",
                    "regulatory_target": "ENSG00000169612"
                },
                "ENSG00000184277_ENSG00000167081": {
                    "id": "ENSG00000184277_ENSG00000167081",
                    "type": null,
                    "score": null,
                    "reversable": false,
                    "correlations": {
                        "group1": 0.4766739121910532
                    },
                    "regulatory_source": "ENSG00000167081",
                    "regulatory_target": "ENSG00000184277"
                },
                "ENSG00000167081_ENSG00000103266": {
                    "id": "ENSG00000167081_ENSG00000103266",
                    "type": null,
                    "score": null,
                    "reversable": false,
                    "correlations": {
                        "group1": 0.5426262109465376
                    },
                    "regulatory_source": "ENSG00000167081",
                    "regulatory_target": "ENSG00000103266"
                },
                "ENSG00000167081_ENSG00000103275": {
                    "id": "ENSG00000167081_ENSG00000103275",
                    "type": null,
                    "score": null,
                    "reversable": false,
                    "correlations": {
                        "group1": 0.3313832925078793
                    },
                    "regulatory_source": "ENSG00000167081",
                    "regulatory_target": "ENSG00000103275"
                },
                "ENSG00000167081_ENSG00000007520": {
                    "id": "ENSG00000167081_ENSG00000007520",
                    "type": null,
                    "score": null,
                    "reversable": false,
                    "correlations": {
                        "group1": 0.2843604919919317
                    },
                    "regulatory_source": "ENSG00000167081",
                    "regulatory_target": "ENSG00000007520"
                },
                "ENSG00000167081_ENSG00000063854": {
                    "id": "ENSG00000167081_ENSG00000063854",
                    "type": null,
                    "score": null,
                    "reversable": false,
                    "correlations": {
                        "group1": 0.5273990887952453
                    },
                    "regulatory_source": "ENSG00000167081",
                    "regulatory_target": "ENSG00000063854"
                },
                "ENSG00000167081_ENSG00000140988": {
                    "id": "ENSG00000167081_ENSG00000140988",
                    "type": null,
                    "score": null,
                    "reversable": false,
                    "correlations": {
                        "group1": 0.35334072222977075
                    },
                    "regulatory_source": "ENSG00000167081",
                    "regulatory_target": "ENSG00000140988"
                },
                "ENSG00000167081_ENSG00000103145": {
                    "id": "ENSG00000167081_ENSG00000103145",
                    "type": null,
                    "score": null,
                    "reversable": false,
                    "correlations": {
                        "group1": 0.5770246533204532
                    },
                    "regulatory_source": "ENSG00000167081",
                    "regulatory_target": "ENSG00000103145"
                },
                "ENSG00000167081_ENSG00000126602": {
                    "id": "ENSG00000167081_ENSG00000126602",
                    "type": null,
                    "score": null,
                    "reversable": false,
                    "correlations": {
                        "group1": 0.2746801471903189
                    },
                    "regulatory_source": "ENSG00000167081",
                    "regulatory_target": "ENSG00000126602"
                },
                "ENSG00000167081_ENSG00000103415": {
                    "id": "ENSG00000167081_ENSG00000103415",
                    "type": null,
                    "score": null,
                    "reversable": false,
                    "correlations": {
                        "group1": 0.4707044627714085
                    },
                    "regulatory_source": "ENSG00000167081",
                    "regulatory_target": "ENSG00000103415"
                },
                "ENSG00000167081_ENSG00000067836": {
                    "id": "ENSG00000167081_ENSG00000067836",
                    "type": null,
                    "score": null,
                    "reversable": false,
                    "correlations": {
                        "group1": 0.24744320828428515
                    },
                    "regulatory_source": "ENSG00000167081",
                    "regulatory_target": "ENSG00000067836"
                },
                "ENSG00000167081_ENSG00000103429": {
                    "id": "ENSG00000167081_ENSG00000103429",
                    "type": null,
                    "score": null,
                    "reversable": false,
                    "correlations": {
                        "group1": 0.2345817947209229
                    },
                    "regulatory_source": "ENSG00000167081",
                    "regulatory_target": "ENSG00000103429"
                },
                "ENSG00000167081_ENSG00000166780": {
                    "id": "ENSG00000167081_ENSG00000166780",
                    "type": null,
                    "score": null,
                    "reversable": false,
                    "correlations": {
                        "group1": 0.4302507260633038
                    },
                    "regulatory_source": "ENSG00000167081",
                    "regulatory_target": "ENSG00000166780"
                },
                "ENSG00000167081_ENSG00000134419": {
                    "id": "ENSG00000167081_ENSG00000134419",
                    "type": null,
                    "score": null,
                    "reversable": false,
                    "correlations": {
                        "group1": 0.3929617399442447
                    },
                    "regulatory_source": "ENSG00000167081",
                    "regulatory_target": "ENSG00000134419"
                },
                "ENSG00000197006_ENSG00000167081": {
                    "id": "ENSG00000197006_ENSG00000167081",
                    "type": null,
                    "score": null,
                    "reversable": false,
                    "correlations": {
                        "group1": 0.42743164100507003
                    },
                    "regulatory_source": "ENSG00000167081",
                    "regulatory_target": "ENSG00000197006"
                },
                "ENSG00000167081_ENSG00000140740": {
                    "id": "ENSG00000167081_ENSG00000140740",
                    "type": null,
                    "score": null,
                    "reversable": false,
                    "correlations": {
                        "group1": 0.4747491280903422
                    },
                    "regulatory_source": "ENSG00000167081",
                    "regulatory_target": "ENSG00000140740"
                },
                "ENSG00000167081_ENSG00000004779": {
                    "id": "ENSG00000167081_ENSG00000004779",
                    "type": null,
                    "score": null,
                    "reversable": false,
                    "correlations": {
                        "group1": 0.4414244290738496
                    },
                    "regulatory_source": "ENSG00000167081",
                    "regulatory_target": "ENSG00000004779"
                },
                "ENSG00000205629_ENSG00000167081": {
                    "id": "ENSG00000205629_ENSG00000167081",
                    "type": null,
                    "score": null,
                    "reversable": false,
                    "correlations": {
                        "group1": 0.4439950782665534
                    },
                    "regulatory_source": "ENSG00000167081",
                    "regulatory_target": "ENSG00000205629"
                },
                "ENSG00000178952_ENSG00000167081": {
                    "id": "ENSG00000178952_ENSG00000167081",
                    "type": null,
                    "score": null,
                    "reversable": false,
                    "correlations": {
                        "group1": 0.32371826165515205
                    },
                    "regulatory_source": "ENSG00000167081",
                    "regulatory_target": "ENSG00000178952"
                },
                "ENSG00000167081_ENSG00000103485": {
                    "id": "ENSG00000167081_ENSG00000103485",
                    "type": null,
                    "score": null,
                    "reversable": false,
                    "correlations": {
                        "group1": 0.404489422888793
                    },
                    "regulatory_source": "ENSG00000167081",
                    "regulatory_target": "ENSG00000103485"
                },
                "ENSG00000167081_ENSG00000103495": {
                    "id": "ENSG00000167081_ENSG00000103495",
                    "type": null,
                    "score": null,
                    "reversable": false,
                    "correlations": {
                        "group1": 0.40863300262865554
                    },
                    "regulatory_source": "ENSG00000167081",
                    "regulatory_target": "ENSG00000103495"
                },
                "ENSG00000167081_ENSG00000090238": {
                    "id": "ENSG00000167081_ENSG00000090238",
                    "type": null,
                    "score": null,
                    "reversable": false,
                    "correlations": {
                        "group1": 0.24378143387886944
                    },
                    "regulatory_source": "ENSG00000167081",
                    "regulatory_target": "ENSG00000090238"
                },
                "ENSG00000197302_ENSG00000167081": {
                    "id": "ENSG00000197302_ENSG00000167081",
                    "type": null,
                    "score": null,
                    "reversable": false,
                    "correlations": {
                        "group1": 0.5186499814996368
                    },
                    "regulatory_source": "ENSG00000167081",
                    "regulatory_target": "ENSG00000197302"
                },
                "ENSG00000167081_ENSG00000069329": {
                    "id": "ENSG00000167081_ENSG00000069329",
                    "type": null,
                    "score": null,
                    "reversable": false,
                    "correlations": {
                        "group1": 0.3210666920607736
                    },
                    "regulatory_source": "ENSG00000167081",
                    "regulatory_target": "ENSG00000069329"
                },
                "ENSG00000167081_ENSG00000129636": {
                    "id": "ENSG00000167081_ENSG00000129636",
                    "type": null,
                    "score": null,
                    "reversable": false,
                    "correlations": {
                        "group1": 0.34604171007687784
                    },
                    "regulatory_source": "ENSG00000167081",
                    "regulatory_target": "ENSG00000129636"
                },
                "ENSG00000167081_ENSG00000166164": {
                    "id": "ENSG00000167081_ENSG00000166164",
                    "type": null,
                    "score": null,
                    "reversable": false,
                    "correlations": {
                        "group1": 0.20654538072656756
                    },
                    "regulatory_source": "ENSG00000167081",
                    "regulatory_target": "ENSG00000166164"
                },
                "ENSG00000177200_ENSG00000167081": {
                    "id": "ENSG00000177200_ENSG00000167081",
                    "type": null,
                    "score": null,
                    "reversable": false,
                    "correlations": {
                        "group1": 0.501926858909787
                    },
                    "regulatory_source": "ENSG00000167081",
                    "regulatory_target": "ENSG00000177200"
                },
                "ENSG00000167081_ENSG00000005194": {
                    "id": "ENSG00000167081_ENSG00000005194",
                    "type": null,
                    "score": null,
                    "reversable": false,
                    "correlations": {
                        "group1": 0.3741878064813987
                    },
                    "regulatory_source": "ENSG00000167081",
                    "regulatory_target": "ENSG00000005194"
                },
                "ENSG00000167081_ENSG00000135720": {
                    "id": "ENSG00000167081_ENSG00000135720",
                    "type": null,
                    "score": null,
                    "reversable": false,
                    "correlations": {
                        "group1": 0.42655108189826935
                    },
                    "regulatory_source": "ENSG00000167081",
                    "regulatory_target": "ENSG00000135720"
                },
                "ENSG00000167081_ENSG00000159720": {
                    "id": "ENSG00000167081_ENSG00000159720",
                    "type": null,
                    "score": null,
                    "reversable": false,
                    "correlations": {
                        "group1": 0.4596574911942676
                    },
                    "regulatory_source": "ENSG00000167081",
                    "regulatory_target": "ENSG00000159720"
                },
                "ENSG00000167081_ENSG00000102898": {
                    "id": "ENSG00000167081_ENSG00000102898",
                    "type": null,
                    "score": null,
                    "reversable": false,
                    "correlations": {
                        "group1": 0.4247668819960578
                    },
                    "regulatory_source": "ENSG00000167081",
                    "regulatory_target": "ENSG00000102898"
                },
                "ENSG00000167081_ENSG00000103035": {
                    "id": "ENSG00000167081_ENSG00000103035",
                    "type": null,
                    "score": null,
                    "reversable": false,
                    "correlations": {
                        "group1": 0.3838068872015615
                    },
                    "regulatory_source": "ENSG00000167081",
                    "regulatory_target": "ENSG00000103035"
                },
                "ENSG00000167081_ENSG00000153774": {
                    "id": "ENSG00000167081_ENSG00000153774",
                    "type": null,
                    "score": null,
                    "reversable": false,
                    "correlations": {
                        "group1": 0.4882829173988408
                    },
                    "regulatory_source": "ENSG00000167081",
                    "regulatory_target": "ENSG00000153774"
                },
                "ENSG00000167081_ENSG00000034713": {
                    "id": "ENSG00000167081_ENSG00000034713",
                    "type": null,
                    "score": null,
                    "reversable": false,
                    "correlations": {
                        "group1": 0.5485082009971457
                    },
                    "regulatory_source": "ENSG00000167081",
                    "regulatory_target": "ENSG00000034713"
                },
                "ENSG00000167081_ENSG00000166848": {
                    "id": "ENSG00000167081_ENSG00000166848",
                    "type": null,
                    "score": null,
                    "reversable": false,
                    "correlations": {
                        "group1": 0.4310225714611213
                    },
                    "regulatory_source": "ENSG00000167081",
                    "regulatory_target": "ENSG00000166848"
                },
                "ENSG00000167081_ENSG00000153815": {
                    "id": "ENSG00000167081_ENSG00000153815",
                    "type": null,
                    "score": null,
                    "reversable": false,
                    "correlations": {
                        "group1": 0.48654495016817956
                    },
                    "regulatory_source": "ENSG00000167081",
                    "regulatory_target": "ENSG00000153815"
                },
                "ENSG00000230989_ENSG00000167081": {
                    "id": "ENSG00000230989_ENSG00000167081",
                    "type": null,
                    "score": null,
                    "reversable": false,
                    "correlations": {
                        "group1": 0.4058995167580306
                    },
                    "regulatory_source": "ENSG00000167081",
                    "regulatory_target": "ENSG00000230989"
                },
                "ENSG00000167081_ENSG00000103187": {
                    "id": "ENSG00000167081_ENSG00000103187",
                    "type": null,
                    "score": null,
                    "reversable": false,
                    "correlations": {
                        "group1": 0.517396850262392
                    },
                    "regulatory_source": "ENSG00000167081",
                    "regulatory_target": "ENSG00000103187"
                },
                "ENSG00000167081_ENSG00000140941": {
                    "id": "ENSG00000167081_ENSG00000140941",
                    "type": null,
                    "score": null,
                    "reversable": false,
                    "correlations": {
                        "group1": 0.5933282234032999
                    },
                    "regulatory_source": "ENSG00000167081",
                    "regulatory_target": "ENSG00000140941"
                },
                "ENSG00000167508_ENSG00000167081": {
                    "id": "ENSG00000167508_ENSG00000167081",
                    "type": null,
                    "score": null,
                    "reversable": false,
                    "correlations": {
                        "group1": 0.38506931504868935
                    },
                    "regulatory_source": "ENSG00000167081",
                    "regulatory_target": "ENSG00000167508"
                },
                "ENSG00000198931_ENSG00000167081": {
                    "id": "ENSG00000198931_ENSG00000167081",
                    "type": null,
                    "score": null,
                    "reversable": false,
                    "correlations": {
                        "group1": 0.21157196390135666
                    },
                    "regulatory_source": "ENSG00000167081",
                    "regulatory_target": "ENSG00000198931"
                },
                "ENSG00000167522_ENSG00000167081": {
                    "id": "ENSG00000167522_ENSG00000167081",
                    "type": null,
                    "score": null,
                    "reversable": false,
                    "correlations": {
                        "group1": 0.3784358844421175
                    },
                    "regulatory_source": "ENSG00000167081",
                    "regulatory_target": "ENSG00000167522"
                },
                "ENSG00000167526_ENSG00000167081": {
                    "id": "ENSG00000167526_ENSG00000167081",
                    "type": null,
                    "score": null,
                    "reversable": false,
                    "correlations": {
                        "group1": 0.44671704596609335
                    },
                    "regulatory_source": "ENSG00000167081",
                    "regulatory_target": "ENSG00000167526"
                },
                "ENSG00000167081_ENSG00000141002": {
                    "id": "ENSG00000167081_ENSG00000141002",
                    "type": null,
                    "score": null,
                    "reversable": false,
                    "correlations": {
                        "group1": 0.3927399070042501
                    },
                    "regulatory_source": "ENSG00000167081",
                    "regulatory_target": "ENSG00000141002"
                },
                "ENSG00000167699_ENSG00000167081": {
                    "id": "ENSG00000167699_ENSG00000167081",
                    "type": null,
                    "score": null,
                    "reversable": false,
                    "correlations": {
                        "group1": 0.42437868126452605
                    },
                    "regulatory_source": "ENSG00000167081",
                    "regulatory_target": "ENSG00000167699"
                },
                "ENSG00000167081_ENSG00000007168": {
                    "id": "ENSG00000167081_ENSG00000007168",
                    "type": null,
                    "score": null,
                    "reversable": false,
                    "correlations": {
                        "group1": 0.6347419930769146
                    },
                    "regulatory_source": "ENSG00000167081",
                    "regulatory_target": "ENSG00000007168"
                },
                "ENSG00000167081_ENSG00000108518": {
                    "id": "ENSG00000167081_ENSG00000108518",
                    "type": null,
                    "score": null,
                    "reversable": false,
                    "correlations": {
                        "group1": 0.2837344343162213
                    },
                    "regulatory_source": "ENSG00000167081",
                    "regulatory_target": "ENSG00000108518"
                },
                "ENSG00000167081_ENSG00000091640": {
                    "id": "ENSG00000167081_ENSG00000091640",
                    "type": null,
                    "score": null,
                    "reversable": false,
                    "correlations": {
                        "group1": 0.31855551710485736
                    },
                    "regulatory_source": "ENSG00000167081",
                    "regulatory_target": "ENSG00000091640"
                },
                "ENSG00000167081_ENSG00000129197": {
                    "id": "ENSG00000167081_ENSG00000129197",
                    "type": null,
                    "score": null,
                    "reversable": false,
                    "correlations": {
                        "group1": 0.32230605546042373
                    },
                    "regulatory_source": "ENSG00000167081",
                    "regulatory_target": "ENSG00000129197"
                },
                "ENSG00000167081_ENSG00000108561": {
                    "id": "ENSG00000167081_ENSG00000108561",
                    "type": null,
                    "score": null,
                    "reversable": false,
                    "correlations": {
                        "group1": 0.49495163606805104
                    },
                    "regulatory_source": "ENSG00000167081",
                    "regulatory_target": "ENSG00000108561"
                },
                "ENSG00000167081_ENSG00000129235": {
                    "id": "ENSG00000167081_ENSG00000129235",
                    "type": null,
                    "score": null,
                    "reversable": false,
                    "correlations": {
                        "group1": 0.3835541230823842
                    },
                    "regulatory_source": "ENSG00000167081",
                    "regulatory_target": "ENSG00000129235"
                },
                "ENSG00000167081_ENSG00000132507": {
                    "id": "ENSG00000167081_ENSG00000132507",
                    "type": null,
                    "score": null,
                    "reversable": false,
                    "correlations": {
                        "group1": 0.4540092914253166
                    },
                    "regulatory_source": "ENSG00000167081",
                    "regulatory_target": "ENSG00000132507"
                },
                "ENSG00000167081_ENSG00000161960": {
                    "id": "ENSG00000167081_ENSG00000161960",
                    "type": null,
                    "score": null,
                    "reversable": false,
                    "correlations": {
                        "group1": 0.39553372614782456
                    },
                    "regulatory_source": "ENSG00000167081",
                    "regulatory_target": "ENSG00000161960"
                },
                "ENSG00000183011_ENSG00000167081": {
                    "id": "ENSG00000183011_ENSG00000167081",
                    "type": null,
                    "score": null,
                    "reversable": false,
                    "correlations": {
                        "group1": 0.26881686149388584
                    },
                    "regulatory_source": "ENSG00000167081",
                    "regulatory_target": "ENSG00000183011"
                },
                "ENSG00000170043_ENSG00000167081": {
                    "id": "ENSG00000170043_ENSG00000167081",
                    "type": null,
                    "score": null,
                    "reversable": false,
                    "correlations": {
                        "group1": 0.46575208118520606
                    },
                    "regulatory_source": "ENSG00000167081",
                    "regulatory_target": "ENSG00000170043"
                },
                "ENSG00000167081_ENSG00000161970": {
                    "id": "ENSG00000167081_ENSG00000161970",
                    "type": null,
                    "score": null,
                    "reversable": false,
                    "correlations": {
                        "group1": 0.5290864464830359
                    },
                    "regulatory_source": "ENSG00000167081",
                    "regulatory_target": "ENSG00000161970"
                },
                "ENSG00000170310_ENSG00000167081": {
                    "id": "ENSG00000170310_ENSG00000167081",
                    "type": null,
                    "score": null,
                    "reversable": false,
                    "correlations": {
                        "group1": 0.3447858320648694
                    },
                    "regulatory_source": "ENSG00000167081",
                    "regulatory_target": "ENSG00000170310"
                },
                "ENSG00000214941_ENSG00000167081": {
                    "id": "ENSG00000214941_ENSG00000167081",
                    "type": null,
                    "score": null,
                    "reversable": false,
                    "correlations": {
                        "group1": 0.5035808131250805
                    },
                    "regulatory_source": "ENSG00000167081",
                    "regulatory_target": "ENSG00000214941"
                },
                "ENSG00000167081_ENSG00000011295": {
                    "id": "ENSG00000167081_ENSG00000011295",
                    "type": null,
                    "score": null,
                    "reversable": false,
                    "correlations": {
                        "group1": 0.4211614838912273
                    },
                    "regulatory_source": "ENSG00000167081",
                    "regulatory_target": "ENSG00000011295"
                },
                "ENSG00000167081_ENSG00000141027": {
                    "id": "ENSG00000167081_ENSG00000141027",
                    "type": null,
                    "score": null,
                    "reversable": false,
                    "correlations": {
                        "group1": 0.4516330375464045
                    },
                    "regulatory_source": "ENSG00000167081",
                    "regulatory_target": "ENSG00000141027"
                },
                "ENSG00000170315_ENSG00000167081": {
                    "id": "ENSG00000170315_ENSG00000167081",
                    "type": null,
                    "score": null,
                    "reversable": false,
                    "correlations": {
                        "group1": 0.34712533405757273
                    },
                    "regulatory_source": "ENSG00000167081",
                    "regulatory_target": "ENSG00000170315"
                },
                "ENSG00000167081_ENSG00000141030": {
                    "id": "ENSG00000167081_ENSG00000141030",
                    "type": null,
                    "score": null,
                    "reversable": false,
                    "correlations": {
                        "group1": 0.4031363467100377
                    },
                    "regulatory_source": "ENSG00000167081",
                    "regulatory_target": "ENSG00000141030"
                },
                "ENSG00000167081_ENSG00000109107": {
                    "id": "ENSG00000167081_ENSG00000109107",
                    "type": null,
                    "score": null,
                    "reversable": false,
                    "correlations": {
                        "group1": 0.48099614896055576
                    },
                    "regulatory_source": "ENSG00000167081",
                    "regulatory_target": "ENSG00000109107"
                },
                "ENSG00000167081_ENSG00000126858": {
                    "id": "ENSG00000167081_ENSG00000126858",
                    "type": null,
                    "score": null,
                    "reversable": false,
                    "correlations": {
                        "group1": 0.41815190514246847
                    },
                    "regulatory_source": "ENSG00000167081",
                    "regulatory_target": "ENSG00000126858"
                },
                "ENSG00000167081_ENSG00000108666": {
                    "id": "ENSG00000167081_ENSG00000108666",
                    "type": null,
                    "score": null,
                    "reversable": false,
                    "correlations": {
                        "group1": 0.40305926218244176
                    },
                    "regulatory_source": "ENSG00000167081",
                    "regulatory_target": "ENSG00000108666"
                },
                "ENSG00000167081_ENSG00000006125": {
                    "id": "ENSG00000167081_ENSG00000006125",
                    "type": null,
                    "score": null,
                    "reversable": false,
                    "correlations": {
                        "group1": 0.3595132911869056
                    },
                    "regulatory_source": "ENSG00000167081",
                    "regulatory_target": "ENSG00000006125"
                },
                "ENSG00000273611_ENSG00000167081": {
                    "id": "ENSG00000273611_ENSG00000167081",
                    "type": null,
                    "score": null,
                    "reversable": false,
                    "correlations": {
                        "group1": 0.43881910141760117
                    },
                    "regulatory_source": "ENSG00000167081",
                    "regulatory_target": "ENSG00000273611"
                },
                "ENSG00000278311_ENSG00000167081": {
                    "id": "ENSG00000278311_ENSG00000167081",
                    "type": null,
                    "score": null,
                    "reversable": false,
                    "correlations": {
                        "group1": 0.3492174418089218
                    },
                    "regulatory_source": "ENSG00000167081",
                    "regulatory_target": "ENSG00000278311"
                },
                "ENSG00000277791_ENSG00000167081": {
                    "id": "ENSG00000277791_ENSG00000167081",
                    "type": null,
                    "score": null,
                    "reversable": false,
                    "correlations": {
                        "group1": 0.433339585224906
                    },
                    "regulatory_source": "ENSG00000167081",
                    "regulatory_target": "ENSG00000277791"
                },
                "ENSG00000167081_ENSG00000125691": {
                    "id": "ENSG00000167081_ENSG00000125691",
                    "type": null,
                    "score": null,
                    "reversable": false,
                    "correlations": {
                        "group1": 0.3700929178653596
                    },
                    "regulatory_source": "ENSG00000167081",
                    "regulatory_target": "ENSG00000125691"
                },
                "ENSG00000167081_ENSG00000108298": {
                    "id": "ENSG00000167081_ENSG00000108298",
                    "type": null,
                    "score": null,
                    "reversable": false,
                    "correlations": {
                        "group1": 0.3859870986020459
                    },
                    "regulatory_source": "ENSG00000167081",
                    "regulatory_target": "ENSG00000108298"
                },
                "ENSG00000173812_ENSG00000167081": {
                    "id": "ENSG00000173812_ENSG00000167081",
                    "type": null,
                    "score": null,
                    "reversable": false,
                    "correlations": {
                        "group1": 0.4801590102304189
                    },
                    "regulatory_source": "ENSG00000167081",
                    "regulatory_target": "ENSG00000173812"
                },
                "ENSG00000167081_ENSG00000131473": {
                    "id": "ENSG00000167081_ENSG00000131473",
                    "type": null,
                    "score": null,
                    "reversable": false,
                    "correlations": {
                        "group1": 0.2954127785605375
                    },
                    "regulatory_source": "ENSG00000167081",
                    "regulatory_target": "ENSG00000131473"
                },
                "ENSG00000167081_ENSG00000108774": {
                    "id": "ENSG00000167081_ENSG00000108774",
                    "type": null,
                    "score": null,
                    "reversable": false,
                    "correlations": {
                        "group1": 0.33099857675722033
                    },
                    "regulatory_source": "ENSG00000167081",
                    "regulatory_target": "ENSG00000108774"
                },
                "ENSG00000167081_ENSG00000033627": {
                    "id": "ENSG00000167081_ENSG00000033627",
                    "type": null,
                    "score": null,
                    "reversable": false,
                    "correlations": {
                        "group1": 0.5370487191618675
                    },
                    "regulatory_source": "ENSG00000167081",
                    "regulatory_target": "ENSG00000033627"
                },
                "ENSG00000167081_ENSG00000131469": {
                    "id": "ENSG00000167081_ENSG00000131469",
                    "type": null,
                    "score": null,
                    "reversable": false,
                    "correlations": {
                        "group1": 0.3463321200444653
                    },
                    "regulatory_source": "ENSG00000167081",
                    "regulatory_target": "ENSG00000131469"
                },
                "ENSG00000173917_ENSG00000167081": {
                    "id": "ENSG00000173917_ENSG00000167081",
                    "type": null,
                    "score": null,
                    "reversable": false,
                    "correlations": {
                        "group1": 0.36244507765311984
                    },
                    "regulatory_source": "ENSG00000167081",
                    "regulatory_target": "ENSG00000173917"
                },
                "ENSG00000167081_ENSG00000108848": {
                    "id": "ENSG00000167081_ENSG00000108848",
                    "type": null,
                    "score": null,
                    "reversable": false,
                    "correlations": {
                        "group1": 0.5255184867793059
                    },
                    "regulatory_source": "ENSG00000167081",
                    "regulatory_target": "ENSG00000108848"
                },
                "ENSG00000239672_ENSG00000167081": {
                    "id": "ENSG00000239672_ENSG00000167081",
                    "type": null,
                    "score": null,
                    "reversable": false,
                    "correlations": {
                        "group1": 0.35200562076894987
                    },
                    "regulatory_source": "ENSG00000167081",
                    "regulatory_target": "ENSG00000239672"
                },
                "ENSG00000167081_ENSG00000166260": {
                    "id": "ENSG00000167081_ENSG00000166260",
                    "type": null,
                    "score": null,
                    "reversable": false,
                    "correlations": {
                        "group1": 0.535969639951537
                    },
                    "regulatory_source": "ENSG00000167081",
                    "regulatory_target": "ENSG00000166260"
                },
                "ENSG00000167081_ENSG00000108960": {
                    "id": "ENSG00000167081_ENSG00000108960",
                    "type": null,
                    "score": null,
                    "reversable": false,
                    "correlations": {
                        "group1": 0.3346714764600467
                    },
                    "regulatory_source": "ENSG00000167081",
                    "regulatory_target": "ENSG00000108960"
                },
                "ENSG00000181610_ENSG00000167081": {
                    "id": "ENSG00000181610_ENSG00000167081",
                    "type": null,
                    "score": null,
                    "reversable": false,
                    "correlations": {
                        "group1": 0.31413038422569456
                    },
                    "regulatory_source": "ENSG00000167081",
                    "regulatory_target": "ENSG00000181610"
                },
                "ENSG00000213246_ENSG00000167081": {
                    "id": "ENSG00000213246_ENSG00000167081",
                    "type": null,
                    "score": null,
                    "reversable": false,
                    "correlations": {
                        "group1": 0.2966972006935271
                    },
                    "regulatory_source": "ENSG00000167081",
                    "regulatory_target": "ENSG00000213246"
                },
                "ENSG00000167081_ENSG00000141367": {
                    "id": "ENSG00000167081_ENSG00000141367",
                    "type": null,
                    "score": null,
                    "reversable": false,
                    "correlations": {
                        "group1": 0.3164926201285821
                    },
                    "regulatory_source": "ENSG00000167081",
                    "regulatory_target": "ENSG00000141367"
                },
                "ENSG00000167081_ENSG00000087191": {
                    "id": "ENSG00000167081_ENSG00000087191",
                    "type": null,
                    "score": null,
                    "reversable": false,
                    "correlations": {
                        "group1": 0.36164445032493137
                    },
                    "regulatory_source": "ENSG00000167081",
                    "regulatory_target": "ENSG00000087191"
                },
                "ENSG00000167081_ENSG00000108654": {
                    "id": "ENSG00000167081_ENSG00000108654",
                    "type": null,
                    "score": null,
                    "reversable": false,
                    "correlations": {
                        "group1": 0.45950081231464107
                    },
                    "regulatory_source": "ENSG00000167081",
                    "regulatory_target": "ENSG00000108654"
                },
                "ENSG00000197170_ENSG00000167081": {
                    "id": "ENSG00000197170_ENSG00000167081",
                    "type": null,
                    "score": null,
                    "reversable": false,
                    "correlations": {
                        "group1": 0.37522622649089854
                    },
                    "regulatory_source": "ENSG00000167081",
                    "regulatory_target": "ENSG00000197170"
                },
                "ENSG00000172809_ENSG00000167081": {
                    "id": "ENSG00000172809_ENSG00000167081",
                    "type": null,
                    "score": null,
                    "reversable": false,
                    "correlations": {
                        "group1": 0.4339603324256667
                    },
                    "regulatory_source": "ENSG00000167081",
                    "regulatory_target": "ENSG00000172809"
                },
                "ENSG00000167863_ENSG00000167081": {
                    "id": "ENSG00000167863_ENSG00000167081",
                    "type": null,
                    "score": null,
                    "reversable": false,
                    "correlations": {
                        "group1": 0.3844915433842557
                    },
                    "regulatory_source": "ENSG00000167081",
                    "regulatory_target": "ENSG00000167863"
                },
                "ENSG00000177885_ENSG00000167081": {
                    "id": "ENSG00000177885_ENSG00000167081",
                    "type": null,
                    "score": null,
                    "reversable": false,
                    "correlations": {
                        "group1": 0.36945578327804973
                    },
                    "regulatory_source": "ENSG00000167081",
                    "regulatory_target": "ENSG00000177885"
                },
                "ENSG00000182534_ENSG00000167081": {
                    "id": "ENSG00000182534_ENSG00000167081",
                    "type": null,
                    "score": null,
                    "reversable": false,
                    "correlations": {
                        "group1": 0.5471818595834698
                    },
                    "regulatory_source": "ENSG00000167081",
                    "regulatory_target": "ENSG00000182534"
                },
                "ENSG00000184009_ENSG00000167081": {
                    "id": "ENSG00000184009_ENSG00000167081",
                    "type": null,
                    "score": null,
                    "reversable": false,
                    "correlations": {
                        "group1": 0.47251614234261274
                    },
                    "regulatory_source": "ENSG00000167081",
                    "regulatory_target": "ENSG00000184009"
                },
                "ENSG00000225663_ENSG00000167081": {
                    "id": "ENSG00000225663_ENSG00000167081",
                    "type": null,
                    "score": null,
                    "reversable": false,
                    "correlations": {
                        "group1": 0.41190900925154056
                    },
                    "regulatory_source": "ENSG00000167081",
                    "regulatory_target": "ENSG00000225663"
                },
                "ENSG00000169738_ENSG00000167081": {
                    "id": "ENSG00000169738_ENSG00000167081",
                    "type": null,
                    "score": null,
                    "reversable": false,
                    "correlations": {
                        "group1": 0.4446305618927677
                    },
                    "regulatory_source": "ENSG00000167081",
                    "regulatory_target": "ENSG00000169738"
                },
                "ENSG00000167081_ENSG00000141562": {
                    "id": "ENSG00000167081_ENSG00000141562",
                    "type": null,
                    "score": null,
                    "reversable": false,
                    "correlations": {
                        "group1": 0.43364667857781225
                    },
                    "regulatory_source": "ENSG00000167081",
                    "regulatory_target": "ENSG00000141562"
                },
                "ENSG00000167081_ENSG00000101557": {
                    "id": "ENSG00000167081_ENSG00000101557",
                    "type": null,
                    "score": null,
                    "reversable": false,
                    "correlations": {
                        "group1": 0.34751454187614716
                    },
                    "regulatory_source": "ENSG00000167081",
                    "regulatory_target": "ENSG00000101557"
                },
                "ENSG00000167081_ENSG00000118680": {
                    "id": "ENSG00000167081_ENSG00000118680",
                    "type": null,
                    "score": null,
                    "reversable": false,
                    "correlations": {
                        "group1": 0.4396888181215392
                    },
                    "regulatory_source": "ENSG00000167081",
                    "regulatory_target": "ENSG00000118680"
                },
                "ENSG00000178127_ENSG00000167081": {
                    "id": "ENSG00000178127_ENSG00000167081",
                    "type": null,
                    "score": null,
                    "reversable": false,
                    "correlations": {
                        "group1": 0.5093746567963693
                    },
                    "regulatory_source": "ENSG00000167081",
                    "regulatory_target": "ENSG00000178127"
                },
                "ENSG00000167081_ENSG00000101745": {
                    "id": "ENSG00000167081_ENSG00000101745",
                    "type": null,
                    "score": null,
                    "reversable": false,
                    "correlations": {
                        "group1": 0.4522599200558633
                    },
                    "regulatory_source": "ENSG00000167081",
                    "regulatory_target": "ENSG00000101745"
                },
                "ENSG00000167081_ENSG00000101654": {
                    "id": "ENSG00000167081_ENSG00000101654",
                    "type": null,
                    "score": null,
                    "reversable": false,
                    "correlations": {
                        "group1": 0.408234396062713
                    },
                    "regulatory_source": "ENSG00000167081",
                    "regulatory_target": "ENSG00000101654"
                },
                "ENSG00000167088_ENSG00000167081": {
                    "id": "ENSG00000167088_ENSG00000167081",
                    "type": null,
                    "score": null,
                    "reversable": false,
                    "correlations": {
                        "group1": 0.4484409220511086
                    },
                    "regulatory_source": "ENSG00000167081",
                    "regulatory_target": "ENSG00000167088"
                },
                "ENSG00000167081_ENSG00000101782": {
                    "id": "ENSG00000167081_ENSG00000101782",
                    "type": null,
                    "score": null,
                    "reversable": false,
                    "correlations": {
                        "group1": 0.5413487412916037
                    },
                    "regulatory_source": "ENSG00000167081",
                    "regulatory_target": "ENSG00000101782"
                },
                "ENSG00000167081_ENSG00000141447": {
                    "id": "ENSG00000167081_ENSG00000141447",
                    "type": null,
                    "score": null,
                    "reversable": false,
                    "correlations": {
                        "group1": 0.2608584393432283
                    },
                    "regulatory_source": "ENSG00000167081",
                    "regulatory_target": "ENSG00000141447"
                },
                "ENSG00000167081_ENSG00000166974": {
                    "id": "ENSG00000167081_ENSG00000166974",
                    "type": null,
                    "score": null,
                    "reversable": false,
                    "correlations": {
                        "group1": 0.3451702844649563
                    },
                    "regulatory_source": "ENSG00000167081",
                    "regulatory_target": "ENSG00000166974"
                },
                "ENSG00000167081_ENSG00000134779": {
                    "id": "ENSG00000167081_ENSG00000134779",
                    "type": null,
                    "score": null,
                    "reversable": false,
                    "correlations": {
                        "group1": 0.3717540878874075
                    },
                    "regulatory_source": "ENSG00000167081",
                    "regulatory_target": "ENSG00000134779"
                },
                "ENSG00000167220_ENSG00000167081": {
                    "id": "ENSG00000167220_ENSG00000167081",
                    "type": null,
                    "score": null,
                    "reversable": false,
                    "correlations": {
                        "group1": 0.275411191174212
                    },
                    "regulatory_source": "ENSG00000167081",
                    "regulatory_target": "ENSG00000167220"
                },
                "ENSG00000265681_ENSG00000167081": {
                    "id": "ENSG00000265681_ENSG00000167081",
                    "type": null,
                    "score": null,
                    "reversable": false,
                    "correlations": {
                        "group1": 0.3524290115456167
                    },
                    "regulatory_source": "ENSG00000167081",
                    "regulatory_target": "ENSG00000265681"
                },
                "ENSG00000167081_ENSG00000091164": {
                    "id": "ENSG00000167081_ENSG00000091164",
                    "type": null,
                    "score": null,
                    "reversable": false,
                    "correlations": {
                        "group1": 0.4458273249993245
                    },
                    "regulatory_source": "ENSG00000167081",
                    "regulatory_target": "ENSG00000091164"
                },
                "ENSG00000167081_ENSG00000119547": {
                    "id": "ENSG00000167081_ENSG00000119547",
                    "type": null,
                    "score": null,
                    "reversable": false,
                    "correlations": {
                        "group1": 0.5476760640336384
                    },
                    "regulatory_source": "ENSG00000167081",
                    "regulatory_target": "ENSG00000119547"
                },
                "ENSG00000167081_ENSG00000166562": {
                    "id": "ENSG00000167081_ENSG00000166562",
                    "type": null,
                    "score": null,
                    "reversable": false,
                    "correlations": {
                        "group1": 0.4498719433965301
                    },
                    "regulatory_source": "ENSG00000167081",
                    "regulatory_target": "ENSG00000166562"
                },
                "ENSG00000167081_ENSG00000166347": {
                    "id": "ENSG00000167081_ENSG00000166347",
                    "type": null,
                    "score": null,
                    "reversable": false,
                    "correlations": {
                        "group1": 0.22059987253144606
                    },
                    "regulatory_source": "ENSG00000167081",
                    "regulatory_target": "ENSG00000166347"
                },
                "ENSG00000167081_ENSG00000141759": {
                    "id": "ENSG00000167081_ENSG00000141759",
                    "type": null,
                    "score": null,
                    "reversable": false,
                    "correlations": {
                        "group1": 0.4360486167254357
                    },
                    "regulatory_source": "ENSG00000167081",
                    "regulatory_target": "ENSG00000141759"
                },
                "ENSG00000167081_ENSG00000101266": {
                    "id": "ENSG00000167081_ENSG00000101266",
                    "type": null,
                    "score": null,
                    "reversable": false,
                    "correlations": {
                        "group1": 0.47221598571051576
                    },
                    "regulatory_source": "ENSG00000167081",
                    "regulatory_target": "ENSG00000101266"
                },
                "ENSG00000167081_ENSG00000125818": {
                    "id": "ENSG00000167081_ENSG00000125818",
                    "type": null,
                    "score": null,
                    "reversable": false,
                    "correlations": {
                        "group1": 0.28675676857889976
                    },
                    "regulatory_source": "ENSG00000167081",
                    "regulatory_target": "ENSG00000125818"
                },
                "ENSG00000167081_ENSG00000088832": {
                    "id": "ENSG00000167081_ENSG00000088832",
                    "type": null,
                    "score": null,
                    "reversable": false,
                    "correlations": {
                        "group1": 0.424870291897674
                    },
                    "regulatory_source": "ENSG00000167081",
                    "regulatory_target": "ENSG00000088832"
                },
                "ENSG00000167081_ENSG00000125870": {
                    "id": "ENSG00000167081_ENSG00000125870",
                    "type": null,
                    "score": null,
                    "reversable": false,
                    "correlations": {
                        "group1": 0.3468659345728511
                    },
                    "regulatory_source": "ENSG00000167081",
                    "regulatory_target": "ENSG00000125870"
                },
                "ENSG00000167081_ENSG00000125868": {
                    "id": "ENSG00000167081_ENSG00000125868",
                    "type": null,
                    "score": null,
                    "reversable": false,
                    "correlations": {
                        "group1": 0.5915088815512699
                    },
                    "regulatory_source": "ENSG00000167081",
                    "regulatory_target": "ENSG00000125868"
                },
                "ENSG00000232388_ENSG00000167081": {
                    "id": "ENSG00000232388_ENSG00000167081",
                    "type": null,
                    "score": null,
                    "reversable": false,
                    "correlations": {
                        "group1": 0.3232771578452427
                    },
                    "regulatory_source": "ENSG00000167081",
                    "regulatory_target": "ENSG00000232388"
                },
                "ENSG00000167081_ENSG00000125821": {
                    "id": "ENSG00000167081_ENSG00000125821",
                    "type": null,
                    "score": null,
                    "reversable": false,
                    "correlations": {
                        "group1": 0.561196818638051
                    },
                    "regulatory_source": "ENSG00000167081",
                    "regulatory_target": "ENSG00000125821"
                },
                "ENSG00000173418_ENSG00000167081": {
                    "id": "ENSG00000173418_ENSG00000167081",
                    "type": null,
                    "score": null,
                    "reversable": false,
                    "correlations": {
                        "group1": 0.27975949278086953
                    },
                    "regulatory_source": "ENSG00000167081",
                    "regulatory_target": "ENSG00000173418"
                },
                "ENSG00000167081_ENSG00000125971": {
                    "id": "ENSG00000167081_ENSG00000125971",
                    "type": null,
                    "score": null,
                    "reversable": false,
                    "correlations": {
                        "group1": 0.5102804203275408
                    },
                    "regulatory_source": "ENSG00000167081",
                    "regulatory_target": "ENSG00000125971"
                },
                "ENSG00000167081_ENSG00000126005": {
                    "id": "ENSG00000167081_ENSG00000126005",
                    "type": null,
                    "score": null,
                    "reversable": false,
                    "correlations": {
                        "group1": 0.33306071578203994
                    },
                    "regulatory_source": "ENSG00000167081",
                    "regulatory_target": "ENSG00000126005"
                },
                "ENSG00000167081_ENSG00000132821": {
                    "id": "ENSG00000167081_ENSG00000132821",
                    "type": null,
                    "score": null,
                    "reversable": false,
                    "correlations": {
                        "group1": 0.46794424412349517
                    },
                    "regulatory_source": "ENSG00000167081",
                    "regulatory_target": "ENSG00000132821"
                },
                "ENSG00000167081_ENSG00000132824": {
                    "id": "ENSG00000167081_ENSG00000132824",
                    "type": null,
                    "score": null,
                    "reversable": false,
                    "correlations": {
                        "group1": 0.4812227201890346
                    },
                    "regulatory_source": "ENSG00000167081",
                    "regulatory_target": "ENSG00000132824"
                },
                "ENSG00000177410_ENSG00000167081": {
                    "id": "ENSG00000177410_ENSG00000167081",
                    "type": null,
                    "score": null,
                    "reversable": false,
                    "correlations": {
                        "group1": 0.38491648633700165
                    },
                    "regulatory_source": "ENSG00000167081",
                    "regulatory_target": "ENSG00000177410"
                },
                "ENSG00000167081_ENSG00000087460": {
                    "id": "ENSG00000167081_ENSG00000087460",
                    "type": null,
                    "score": null,
                    "reversable": false,
                    "correlations": {
                        "group1": 0.3541416257862541
                    },
                    "regulatory_source": "ENSG00000167081",
                    "regulatory_target": "ENSG00000087460"
                },
                "ENSG00000167081_ENSG00000124172": {
                    "id": "ENSG00000167081_ENSG00000124172",
                    "type": null,
                    "score": null,
                    "reversable": false,
                    "correlations": {
                        "group1": 0.4170383931132425
                    },
                    "regulatory_source": "ENSG00000167081",
                    "regulatory_target": "ENSG00000124172"
                },
                "ENSG00000167081_ENSG00000125534": {
                    "id": "ENSG00000167081_ENSG00000125534",
                    "type": null,
                    "score": null,
                    "reversable": false,
                    "correlations": {
                        "group1": 0.32978568006805015
                    },
                    "regulatory_source": "ENSG00000167081",
                    "regulatory_target": "ENSG00000125534"
                },
                "ENSG00000171703_ENSG00000167081": {
                    "id": "ENSG00000171703_ENSG00000167081",
                    "type": null,
                    "score": null,
                    "reversable": false,
                    "correlations": {
                        "group1": 0.4213268254797692
                    },
                    "regulatory_source": "ENSG00000167081",
                    "regulatory_target": "ENSG00000171703"
                },
                "ENSG00000167468_ENSG00000167081": {
                    "id": "ENSG00000167468_ENSG00000167081",
                    "type": null,
                    "score": null,
                    "reversable": false,
                    "correlations": {
                        "group1": 0.46159941887379563
                    },
                    "regulatory_source": "ENSG00000167081",
                    "regulatory_target": "ENSG00000167468"
                },
                "ENSG00000167081_ENSG00000099622": {
                    "id": "ENSG00000167081_ENSG00000099622",
                    "type": null,
                    "score": null,
                    "reversable": false,
                    "correlations": {
                        "group1": 0.5393744514700595
                    },
                    "regulatory_source": "ENSG00000167081",
                    "regulatory_target": "ENSG00000099622"
                },
                "ENSG00000167081_ENSG00000115286": {
                    "id": "ENSG00000167081_ENSG00000115286",
                    "type": null,
                    "score": null,
                    "reversable": false,
                    "correlations": {
                        "group1": 0.3842819379635023
                    },
                    "regulatory_source": "ENSG00000167081",
                    "regulatory_target": "ENSG00000115286"
                },
                "ENSG00000167081_ENSG00000115268": {
                    "id": "ENSG00000167081_ENSG00000115268",
                    "type": null,
                    "score": null,
                    "reversable": false,
                    "correlations": {
                        "group1": 0.4562621270447035
                    },
                    "regulatory_source": "ENSG00000167081",
                    "regulatory_target": "ENSG00000115268"
                },
                "ENSG00000167081_ENSG00000127540": {
                    "id": "ENSG00000167081_ENSG00000127540",
                    "type": null,
                    "score": null,
                    "reversable": false,
                    "correlations": {
                        "group1": 0.37490834508780074
                    },
                    "regulatory_source": "ENSG00000167081",
                    "regulatory_target": "ENSG00000127540"
                },
                "ENSG00000167081_ENSG00000129968": {
                    "id": "ENSG00000167081_ENSG00000129968",
                    "type": null,
                    "score": null,
                    "reversable": false,
                    "correlations": {
                        "group1": 0.2034327830697341
                    },
                    "regulatory_source": "ENSG00000167081",
                    "regulatory_target": "ENSG00000129968"
                },
                "ENSG00000167081_ENSG00000104904": {
                    "id": "ENSG00000167081_ENSG00000104904",
                    "type": null,
                    "score": null,
                    "reversable": false,
                    "correlations": {
                        "group1": 0.5146200692908995
                    },
                    "regulatory_source": "ENSG00000167081",
                    "regulatory_target": "ENSG00000104904"
                },
                "ENSG00000167081_ENSG00000099800": {
                    "id": "ENSG00000167081_ENSG00000099800",
                    "type": null,
                    "score": null,
                    "reversable": false,
                    "correlations": {
                        "group1": 0.2950138060967488
                    },
                    "regulatory_source": "ENSG00000167081",
                    "regulatory_target": "ENSG00000099800"
                },
                "ENSG00000167658_ENSG00000167081": {
                    "id": "ENSG00000167658_ENSG00000167081",
                    "type": null,
                    "score": null,
                    "reversable": false,
                    "correlations": {
                        "group1": 0.5154765547030143
                    },
                    "regulatory_source": "ENSG00000167081",
                    "regulatory_target": "ENSG00000167658"
                },
                "ENSG00000167081_ENSG00000126934": {
                    "id": "ENSG00000167081_ENSG00000126934",
                    "type": null,
                    "score": null,
                    "reversable": false,
                    "correlations": {
                        "group1": 0.40910177174284995
                    },
                    "regulatory_source": "ENSG00000167081",
                    "regulatory_target": "ENSG00000126934"
                },
                "ENSG00000167081_ENSG00000130255": {
                    "id": "ENSG00000167081_ENSG00000130255",
                    "type": null,
                    "score": null,
                    "reversable": false,
                    "correlations": {
                        "group1": 0.35595269657808415
                    },
                    "regulatory_source": "ENSG00000167081",
                    "regulatory_target": "ENSG00000130255"
                },
                "ENSG00000174886_ENSG00000167081": {
                    "id": "ENSG00000174886_ENSG00000167081",
                    "type": null,
                    "score": null,
                    "reversable": false,
                    "correlations": {
                        "group1": 0.41957653696097114
                    },
                    "regulatory_source": "ENSG00000167081",
                    "regulatory_target": "ENSG00000174886"
                },
                "ENSG00000167081_ENSG00000125652": {
                    "id": "ENSG00000167081_ENSG00000125652",
                    "type": null,
                    "score": null,
                    "reversable": false,
                    "correlations": {
                        "group1": 0.2759348494342006
                    },
                    "regulatory_source": "ENSG00000167081",
                    "regulatory_target": "ENSG00000125652"
                },
                "ENSG00000233927_ENSG00000167081": {
                    "id": "ENSG00000233927_ENSG00000167081",
                    "type": null,
                    "score": null,
                    "reversable": false,
                    "correlations": {
                        "group1": 0.3609150904022833
                    },
                    "regulatory_source": "ENSG00000167081",
                    "regulatory_target": "ENSG00000233927"
                },
                "ENSG00000167081_ENSG00000127445": {
                    "id": "ENSG00000167081_ENSG00000127445",
                    "type": null,
                    "score": null,
                    "reversable": false,
                    "correlations": {
                        "group1": 0.4978480152516224
                    },
                    "regulatory_source": "ENSG00000167081",
                    "regulatory_target": "ENSG00000127445"
                },
                "ENSG00000167081_ENSG00000130811": {
                    "id": "ENSG00000167081_ENSG00000130811",
                    "type": null,
                    "score": null,
                    "reversable": false,
                    "correlations": {
                        "group1": 0.4557722816827223
                    },
                    "regulatory_source": "ENSG00000167081",
                    "regulatory_target": "ENSG00000130811"
                },
                "ENSG00000167081_ENSG00000129355": {
                    "id": "ENSG00000167081_ENSG00000129355",
                    "type": null,
                    "score": null,
                    "reversable": false,
                    "correlations": {
                        "group1": 0.6976804896319627
                    },
                    "regulatory_source": "ENSG00000167081",
                    "regulatory_target": "ENSG00000129355"
                },
                "ENSG00000267100_ENSG00000167081": {
                    "id": "ENSG00000267100_ENSG00000167081",
                    "type": null,
                    "score": null,
                    "reversable": false,
                    "correlations": {
                        "group1": 0.43427187621366126
                    },
                    "regulatory_source": "ENSG00000167081",
                    "regulatory_target": "ENSG00000267100"
                },
                "ENSG00000167081_ENSG00000095059": {
                    "id": "ENSG00000167081_ENSG00000095059",
                    "type": null,
                    "score": null,
                    "reversable": false,
                    "correlations": {
                        "group1": 0.4170415542883829
                    },
                    "regulatory_source": "ENSG00000167081",
                    "regulatory_target": "ENSG00000095059"
                },
                "ENSG00000167081_ENSG00000123144": {
                    "id": "ENSG00000167081_ENSG00000123144",
                    "type": null,
                    "score": null,
                    "reversable": false,
                    "correlations": {
                        "group1": 0.4548500225443713
                    },
                    "regulatory_source": "ENSG00000167081",
                    "regulatory_target": "ENSG00000123144"
                },
                "ENSG00000167815_ENSG00000167081": {
                    "id": "ENSG00000167815_ENSG00000167081",
                    "type": null,
                    "score": null,
                    "reversable": false,
                    "correlations": {
                        "group1": 0.39609449653553186
                    },
                    "regulatory_source": "ENSG00000167081",
                    "regulatory_target": "ENSG00000167815"
                },
                "ENSG00000179262_ENSG00000167081": {
                    "id": "ENSG00000179262_ENSG00000167081",
                    "type": null,
                    "score": null,
                    "reversable": false,
                    "correlations": {
                        "group1": 0.43304095881828086
                    },
                    "regulatory_source": "ENSG00000167081",
                    "regulatory_target": "ENSG00000179262"
                },
                "ENSG00000179271_ENSG00000167081": {
                    "id": "ENSG00000179271_ENSG00000167081",
                    "type": null,
                    "score": null,
                    "reversable": false,
                    "correlations": {
                        "group1": 0.3612086145334763
                    },
                    "regulatory_source": "ENSG00000167081",
                    "regulatory_target": "ENSG00000179271"
                },
                "ENSG00000167081_ENSG00000160888": {
                    "id": "ENSG00000167081_ENSG00000160888",
                    "type": null,
                    "score": null,
                    "reversable": false,
                    "correlations": {
                        "group1": 0.2183535646101488
                    },
                    "regulatory_source": "ENSG00000167081",
                    "regulatory_target": "ENSG00000160888"
                },
                "ENSG00000167081_ENSG00000141858": {
                    "id": "ENSG00000167081_ENSG00000141858",
                    "type": null,
                    "score": null,
                    "reversable": false,
                    "correlations": {
                        "group1": 0.37506965376145135
                    },
                    "regulatory_source": "ENSG00000167081",
                    "regulatory_target": "ENSG00000141858"
                },
                "ENSG00000167081_ENSG00000072062": {
                    "id": "ENSG00000167081_ENSG00000072062",
                    "type": null,
                    "score": null,
                    "reversable": false,
                    "correlations": {
                        "group1": 0.3059646506815943
                    },
                    "regulatory_source": "ENSG00000167081",
                    "regulatory_target": "ENSG00000072062"
                },
                "ENSG00000167081_ENSG00000099797": {
                    "id": "ENSG00000167081_ENSG00000099797",
                    "type": null,
                    "score": null,
                    "reversable": false,
                    "correlations": {
                        "group1": 0.3244121559129723
                    },
                    "regulatory_source": "ENSG00000167081",
                    "regulatory_target": "ENSG00000099797"
                },
                "ENSG00000167081_ENSG00000099795": {
                    "id": "ENSG00000167081_ENSG00000099795",
                    "type": null,
                    "score": null,
                    "reversable": false,
                    "correlations": {
                        "group1": 0.29129380454353254
                    },
                    "regulatory_source": "ENSG00000167081",
                    "regulatory_target": "ENSG00000099795"
                },
                "ENSG00000214046_ENSG00000167081": {
                    "id": "ENSG00000214046_ENSG00000167081",
                    "type": null,
                    "score": null,
                    "reversable": false,
                    "correlations": {
                        "group1": 0.26767577896184075
                    },
                    "regulatory_source": "ENSG00000167081",
                    "regulatory_target": "ENSG00000214046"
                },
                "ENSG00000167081_ENSG00000130312": {
                    "id": "ENSG00000167081_ENSG00000130312",
                    "type": null,
                    "score": null,
                    "reversable": false,
                    "correlations": {
                        "group1": 0.4310395679095547
                    },
                    "regulatory_source": "ENSG00000167081",
                    "regulatory_target": "ENSG00000130312"
                },
                "ENSG00000167081_ENSG00000105640": {
                    "id": "ENSG00000167081_ENSG00000105640",
                    "type": null,
                    "score": null,
                    "reversable": false,
                    "correlations": {
                        "group1": 0.439415110500707
                    },
                    "regulatory_source": "ENSG00000167081",
                    "regulatory_target": "ENSG00000105640"
                },
                "ENSG00000167081_ENSG00000105649": {
                    "id": "ENSG00000167081_ENSG00000105649",
                    "type": null,
                    "score": null,
                    "reversable": false,
                    "correlations": {
                        "group1": 0.471310528974906
                    },
                    "regulatory_source": "ENSG00000167081",
                    "regulatory_target": "ENSG00000105649"
                },
                "ENSG00000167081_ENSG00000130520": {
                    "id": "ENSG00000167081_ENSG00000130520",
                    "type": null,
                    "score": null,
                    "reversable": false,
                    "correlations": {
                        "group1": 0.43989802002132367
                    },
                    "regulatory_source": "ENSG00000167081",
                    "regulatory_target": "ENSG00000130520"
                },
                "ENSG00000167081_ENSG00000105701": {
                    "id": "ENSG00000167081_ENSG00000105701",
                    "type": null,
                    "score": null,
                    "reversable": false,
                    "correlations": {
                        "group1": 0.3864346078243034
                    },
                    "regulatory_source": "ENSG00000167081",
                    "regulatory_target": "ENSG00000105701"
                },
                "ENSG00000221983_ENSG00000167081": {
                    "id": "ENSG00000221983_ENSG00000167081",
                    "type": null,
                    "score": null,
                    "reversable": false,
                    "correlations": {
                        "group1": 0.31030599891761806
                    },
                    "regulatory_source": "ENSG00000167081",
                    "regulatory_target": "ENSG00000221983"
                },
                "ENSG00000167081_ENSG00000105669": {
                    "id": "ENSG00000167081_ENSG00000105669",
                    "type": null,
                    "score": null,
                    "reversable": false,
                    "correlations": {
                        "group1": 0.3859028724474585
                    },
                    "regulatory_source": "ENSG00000167081",
                    "regulatory_target": "ENSG00000105669"
                },
                "ENSG00000172687_ENSG00000167081": {
                    "id": "ENSG00000172687_ENSG00000167081",
                    "type": null,
                    "score": null,
                    "reversable": false,
                    "correlations": {
                        "group1": 0.5564823590904545
                    },
                    "regulatory_source": "ENSG00000167081",
                    "regulatory_target": "ENSG00000172687"
                },
                "ENSG00000167081_ENSG00000105220": {
                    "id": "ENSG00000167081_ENSG00000105220",
                    "type": null,
                    "score": null,
                    "reversable": false,
                    "correlations": {
                        "group1": 0.48265855883730313
                    },
                    "regulatory_source": "ENSG00000167081",
                    "regulatory_target": "ENSG00000105220"
                },
                "ENSG00000167081_ENSG00000126261": {
                    "id": "ENSG00000167081_ENSG00000126261",
                    "type": null,
                    "score": null,
                    "reversable": false,
                    "correlations": {
                        "group1": 0.43860160539105336
                    },
                    "regulatory_source": "ENSG00000167081",
                    "regulatory_target": "ENSG00000126261"
                },
                "ENSG00000167081_ENSG00000105698": {
                    "id": "ENSG00000167081_ENSG00000105698",
                    "type": null,
                    "score": null,
                    "reversable": false,
                    "correlations": {
                        "group1": 0.2406431771674911
                    },
                    "regulatory_source": "ENSG00000167081",
                    "regulatory_target": "ENSG00000105698"
                },
                "ENSG00000167081_ENSG00000105677": {
                    "id": "ENSG00000167081_ENSG00000105677",
                    "type": null,
                    "score": null,
                    "reversable": false,
                    "correlations": {
                        "group1": 0.22319517935956712
                    },
                    "regulatory_source": "ENSG00000167081",
                    "regulatory_target": "ENSG00000105677"
                },
                "ENSG00000167081_ENSG00000126267": {
                    "id": "ENSG00000167081_ENSG00000126267",
                    "type": null,
                    "score": null,
                    "reversable": false,
                    "correlations": {
                        "group1": 0.4115021890197807
                    },
                    "regulatory_source": "ENSG00000167081",
                    "regulatory_target": "ENSG00000126267"
                },
                "ENSG00000167081_ENSG00000105258": {
                    "id": "ENSG00000167081_ENSG00000105258",
                    "type": null,
                    "score": null,
                    "reversable": false,
                    "correlations": {
                        "group1": 0.4531919728104915
                    },
                    "regulatory_source": "ENSG00000167081",
                    "regulatory_target": "ENSG00000105258"
                },
                "ENSG00000167081_ENSG00000105254": {
                    "id": "ENSG00000167081_ENSG00000105254",
                    "type": null,
                    "score": null,
                    "reversable": false,
                    "correlations": {
                        "group1": 0.5374883220467738
                    },
                    "regulatory_source": "ENSG00000167081",
                    "regulatory_target": "ENSG00000105254"
                },
                "ENSG00000167081_ENSG00000099341": {
                    "id": "ENSG00000167081_ENSG00000099341",
                    "type": null,
                    "score": null,
                    "reversable": false,
                    "correlations": {
                        "group1": 0.37540696868226286
                    },
                    "regulatory_source": "ENSG00000167081",
                    "regulatory_target": "ENSG00000099341"
                },
                "ENSG00000178982_ENSG00000167081": {
                    "id": "ENSG00000178982_ENSG00000167081",
                    "type": null,
                    "score": null,
                    "reversable": false,
                    "correlations": {
                        "group1": 0.3105767007868559
                    },
                    "regulatory_source": "ENSG00000167081",
                    "regulatory_target": "ENSG00000178982"
                },
                "ENSG00000167081_ENSG00000063322": {
                    "id": "ENSG00000167081_ENSG00000063322",
                    "type": null,
                    "score": null,
                    "reversable": false,
                    "correlations": {
                        "group1": 0.4810096956830553
                    },
                    "regulatory_source": "ENSG00000167081",
                    "regulatory_target": "ENSG00000063322"
                },
                "ENSG00000167081_ENSG00000105372": {
                    "id": "ENSG00000167081_ENSG00000105372",
                    "type": null,
                    "score": null,
                    "reversable": false,
                    "correlations": {
                        "group1": 0.4607749985064339
                    },
                    "regulatory_source": "ENSG00000167081",
                    "regulatory_target": "ENSG00000105372"
                },
                "ENSG00000167081_ENSG00000105409": {
                    "id": "ENSG00000167081_ENSG00000105409",
                    "type": null,
                    "score": null,
                    "reversable": false,
                    "correlations": {
                        "group1": 0.5512569233526253
                    },
                    "regulatory_source": "ENSG00000167081",
                    "regulatory_target": "ENSG00000105409"
                },
                "ENSG00000167081_ENSG00000105723": {
                    "id": "ENSG00000167081_ENSG00000105723",
                    "type": null,
                    "score": null,
                    "reversable": false,
                    "correlations": {
                        "group1": 0.5062815738620927
                    },
                    "regulatory_source": "ENSG00000167081",
                    "regulatory_target": "ENSG00000105723"
                },
                "ENSG00000167081_ENSG00000125743": {
                    "id": "ENSG00000167081_ENSG00000125743",
                    "type": null,
                    "score": null,
                    "reversable": false,
                    "correlations": {
                        "group1": 0.43766182856266916
                    },
                    "regulatory_source": "ENSG00000167081",
                    "regulatory_target": "ENSG00000125743"
                },
                "ENSG00000167081_ENSG00000160014": {
                    "id": "ENSG00000167081_ENSG00000160014",
                    "type": null,
                    "score": null,
                    "reversable": false,
                    "correlations": {
                        "group1": 0.5806307264736236
                    },
                    "regulatory_source": "ENSG00000167081",
                    "regulatory_target": "ENSG00000160014"
                },
                "ENSG00000167081_ENSG00000042753": {
                    "id": "ENSG00000167081_ENSG00000042753",
                    "type": null,
                    "score": null,
                    "reversable": false,
                    "correlations": {
                        "group1": 0.40919805326086806
                    },
                    "regulatory_source": "ENSG00000167081",
                    "regulatory_target": "ENSG00000042753"
                },
                "ENSG00000167081_ENSG00000130748": {
                    "id": "ENSG00000167081_ENSG00000130748",
                    "type": null,
                    "score": null,
                    "reversable": false,
                    "correlations": {
                        "group1": 0.3845859971204418
                    },
                    "regulatory_source": "ENSG00000167081",
                    "regulatory_target": "ENSG00000130748"
                },
                "ENSG00000257704_ENSG00000167081": {
                    "id": "ENSG00000257704_ENSG00000167081",
                    "type": null,
                    "score": null,
                    "reversable": false,
                    "correlations": {
                        "group1": 0.4614980259183341
                    },
                    "regulatory_source": "ENSG00000167081",
                    "regulatory_target": "ENSG00000257704"
                },
                "ENSG00000167081_ENSG00000105419": {
                    "id": "ENSG00000167081_ENSG00000105419",
                    "type": null,
                    "score": null,
                    "reversable": false,
                    "correlations": {
                        "group1": 0.4380966243165254
                    },
                    "regulatory_source": "ENSG00000167081",
                    "regulatory_target": "ENSG00000105419"
                },
                "ENSG00000167081_ENSG00000105373": {
                    "id": "ENSG00000167081_ENSG00000105373",
                    "type": null,
                    "score": null,
                    "reversable": false,
                    "correlations": {
                        "group1": 0.3711228990197821
                    },
                    "regulatory_source": "ENSG00000167081",
                    "regulatory_target": "ENSG00000105373"
                },
                "ENSG00000178980_ENSG00000167081": {
                    "id": "ENSG00000178980_ENSG00000167081",
                    "type": null,
                    "score": null,
                    "reversable": false,
                    "correlations": {
                        "group1": 0.4992783336155283
                    },
                    "regulatory_source": "ENSG00000167081",
                    "regulatory_target": "ENSG00000178980"
                },
                "ENSG00000167081_ENSG00000063177": {
                    "id": "ENSG00000167081_ENSG00000063177",
                    "type": null,
                    "score": null,
                    "reversable": false,
                    "correlations": {
                        "group1": 0.4516185125194413
                    },
                    "regulatory_source": "ENSG00000167081",
                    "regulatory_target": "ENSG00000063177"
                },
                "ENSG00000183207_ENSG00000167081": {
                    "id": "ENSG00000183207_ENSG00000167081",
                    "type": null,
                    "score": null,
                    "reversable": false,
                    "correlations": {
                        "group1": 0.29864548795870344
                    },
                    "regulatory_source": "ENSG00000167081",
                    "regulatory_target": "ENSG00000183207"
                },
                "ENSG00000167081_ENSG00000104863": {
                    "id": "ENSG00000167081_ENSG00000104863",
                    "type": null,
                    "score": null,
                    "reversable": false,
                    "correlations": {
                        "group1": 0.2305731764190299
                    },
                    "regulatory_source": "ENSG00000167081",
                    "regulatory_target": "ENSG00000104863"
                },
                "ENSG00000167081_ENSG00000142541": {
                    "id": "ENSG00000167081_ENSG00000142541",
                    "type": null,
                    "score": null,
                    "reversable": false,
                    "correlations": {
                        "group1": 0.4581546732547922
                    },
                    "regulatory_source": "ENSG00000167081",
                    "regulatory_target": "ENSG00000142541"
                },
                "ENSG00000167081_ENSG00000142534": {
                    "id": "ENSG00000167081_ENSG00000142534",
                    "type": null,
                    "score": null,
                    "reversable": false,
                    "correlations": {
                        "group1": 0.3408968592614042
                    },
                    "regulatory_source": "ENSG00000167081",
                    "regulatory_target": "ENSG00000142534"
                },
                "ENSG00000167081_ENSG00000126457": {
                    "id": "ENSG00000167081_ENSG00000126457",
                    "type": null,
                    "score": null,
                    "reversable": false,
                    "correlations": {
                        "group1": 0.23056881240990004
                    },
                    "regulatory_source": "ENSG00000167081",
                    "regulatory_target": "ENSG00000126457"
                },
                "ENSG00000167081_ENSG00000142549": {
                    "id": "ENSG00000167081_ENSG00000142549",
                    "type": null,
                    "score": null,
                    "reversable": false,
                    "correlations": {
                        "group1": 0.4419192180602728
                    },
                    "regulatory_source": "ENSG00000167081",
                    "regulatory_target": "ENSG00000142549"
                },
                "ENSG00000167081_ENSG00000105379": {
                    "id": "ENSG00000167081_ENSG00000105379",
                    "type": null,
                    "score": null,
                    "reversable": false,
                    "correlations": {
                        "group1": 0.6513262908699151
                    },
                    "regulatory_source": "ENSG00000167081",
                    "regulatory_target": "ENSG00000105379"
                },
                "ENSG00000170889_ENSG00000167081": {
                    "id": "ENSG00000170889_ENSG00000167081",
                    "type": null,
                    "score": null,
                    "reversable": false,
                    "correlations": {
                        "group1": 0.39068703836977736
                    },
                    "regulatory_source": "ENSG00000167081",
                    "regulatory_target": "ENSG00000170889"
                },
                "ENSG00000167081_ENSG00000108107": {
                    "id": "ENSG00000167081_ENSG00000108107",
                    "type": null,
                    "score": null,
                    "reversable": false,
                    "correlations": {
                        "group1": 0.40209997298113836
                    },
                    "regulatory_source": "ENSG00000167081",
                    "regulatory_target": "ENSG00000108107"
                },
                "ENSG00000167081_ENSG00000108106": {
                    "id": "ENSG00000167081_ENSG00000108106",
                    "type": null,
                    "score": null,
                    "reversable": false,
                    "correlations": {
                        "group1": 0.500514794549947
                    },
                    "regulatory_source": "ENSG00000167081",
                    "regulatory_target": "ENSG00000108106"
                },
                "ENSG00000213015_ENSG00000167081": {
                    "id": "ENSG00000213015_ENSG00000167081",
                    "type": null,
                    "score": null,
                    "reversable": false,
                    "correlations": {
                        "group1": 0.42782962989367107
                    },
                    "regulatory_source": "ENSG00000167081",
                    "regulatory_target": "ENSG00000213015"
                },
                "ENSG00000167081_ENSG00000063245": {
                    "id": "ENSG00000167081_ENSG00000063245",
                    "type": null,
                    "score": null,
                    "reversable": false,
                    "correlations": {
                        "group1": 0.3145529296058429
                    },
                    "regulatory_source": "ENSG00000167081",
                    "regulatory_target": "ENSG00000063245"
                },
                "ENSG00000256060_ENSG00000167081": {
                    "id": "ENSG00000256060_ENSG00000167081",
                    "type": null,
                    "score": null,
                    "reversable": false,
                    "correlations": {
                        "group1": 0.3075496301607134
                    },
                    "regulatory_source": "ENSG00000167081",
                    "regulatory_target": "ENSG00000256060"
                },
                "ENSG00000167081_ENSG00000083845": {
                    "id": "ENSG00000167081_ENSG00000083845",
                    "type": null,
                    "score": null,
                    "reversable": false,
                    "correlations": {
                        "group1": 0.4373305339575316
                    },
                    "regulatory_source": "ENSG00000167081",
                    "regulatory_target": "ENSG00000083845"
                },
                "ENSG00000167081_ENSG00000131100": {
                    "id": "ENSG00000167081_ENSG00000131100",
                    "type": null,
                    "score": null,
                    "reversable": false,
                    "correlations": {
                        "group1": 0.3575047188307578
                    },
                    "regulatory_source": "ENSG00000167081",
                    "regulatory_target": "ENSG00000131100"
                },
                "ENSG00000185608_ENSG00000167081": {
                    "id": "ENSG00000185608_ENSG00000167081",
                    "type": null,
                    "score": null,
                    "reversable": false,
                    "correlations": {
                        "group1": 0.3025338116984591
                    },
                    "regulatory_source": "ENSG00000167081",
                    "regulatory_target": "ENSG00000185608"
                },
                "ENSG00000167081_ENSG00000099901": {
                    "id": "ENSG00000167081_ENSG00000099901",
                    "type": null,
                    "score": null,
                    "reversable": false,
                    "correlations": {
                        "group1": 0.4321345893192133
                    },
                    "regulatory_source": "ENSG00000167081",
                    "regulatory_target": "ENSG00000099901"
                },
                "ENSG00000185651_ENSG00000167081": {
                    "id": "ENSG00000185651_ENSG00000167081",
                    "type": null,
                    "score": null,
                    "reversable": false,
                    "correlations": {
                        "group1": 0.4795603718552441
                    },
                    "regulatory_source": "ENSG00000167081",
                    "regulatory_target": "ENSG00000185651"
                },
                "ENSG00000180957_ENSG00000167081": {
                    "id": "ENSG00000180957_ENSG00000167081",
                    "type": null,
                    "score": null,
                    "reversable": false,
                    "correlations": {
                        "group1": 0.4706055430575575
                    },
                    "regulatory_source": "ENSG00000167081",
                    "regulatory_target": "ENSG00000180957"
                },
                "ENSG00000184117_ENSG00000167081": {
                    "id": "ENSG00000184117_ENSG00000167081",
                    "type": null,
                    "score": null,
                    "reversable": false,
                    "correlations": {
                        "group1": 0.23073831220548432
                    },
                    "regulatory_source": "ENSG00000167081",
                    "regulatory_target": "ENSG00000184117"
                },
                "ENSG00000167081_ENSG00000128245": {
                    "id": "ENSG00000167081_ENSG00000128245",
                    "type": null,
                    "score": null,
                    "reversable": false,
                    "correlations": {
                        "group1": 0.5922129191575306
                    },
                    "regulatory_source": "ENSG00000167081",
                    "regulatory_target": "ENSG00000128245"
                },
                "ENSG00000167081_ENSG00000100320": {
                    "id": "ENSG00000167081_ENSG00000100320",
                    "type": null,
                    "score": null,
                    "reversable": false,
                    "correlations": {
                        "group1": 0.48116547362285333
                    },
                    "regulatory_source": "ENSG00000167081",
                    "regulatory_target": "ENSG00000100320"
                },
                "ENSG00000167081_ENSG00000100216": {
                    "id": "ENSG00000167081_ENSG00000100216",
                    "type": null,
                    "score": null,
                    "reversable": false,
                    "correlations": {
                        "group1": 0.3060856979968882
                    },
                    "regulatory_source": "ENSG00000167081",
                    "regulatory_target": "ENSG00000100216"
                },
                "ENSG00000167081_ENSG00000100316": {
                    "id": "ENSG00000167081_ENSG00000100316",
                    "type": null,
                    "score": null,
                    "reversable": false,
                    "correlations": {
                        "group1": 0.3789014612872083
                    },
                    "regulatory_source": "ENSG00000167081",
                    "regulatory_target": "ENSG00000100316"
                },
                "ENSG00000187051_ENSG00000167081": {
                    "id": "ENSG00000187051_ENSG00000167081",
                    "type": null,
                    "score": null,
                    "reversable": false,
                    "correlations": {
                        "group1": 0.4342670343793127
                    },
                    "regulatory_source": "ENSG00000167081",
                    "regulatory_target": "ENSG00000187051"
                },
                "ENSG00000167081_ENSG00000100387": {
                    "id": "ENSG00000167081_ENSG00000100387",
                    "type": null,
                    "score": null,
                    "reversable": false,
                    "correlations": {
                        "group1": 0.5234861269267077
                    },
                    "regulatory_source": "ENSG00000167081",
                    "regulatory_target": "ENSG00000100387"
                },
                "ENSG00000167081_ENSG00000100138": {
                    "id": "ENSG00000167081_ENSG00000100138",
                    "type": null,
                    "score": null,
                    "reversable": false,
                    "correlations": {
                        "group1": 0.40895314271262123
                    },
                    "regulatory_source": "ENSG00000167081",
                    "regulatory_target": "ENSG00000100138"
                },
                "ENSG00000183172_ENSG00000167081": {
                    "id": "ENSG00000183172_ENSG00000167081",
                    "type": null,
                    "score": null,
                    "reversable": false,
                    "correlations": {
                        "group1": 0.5254949326208755
                    },
                    "regulatory_source": "ENSG00000167081",
                    "regulatory_target": "ENSG00000183172"
                },
                "ENSG00000167081_ENSG00000130638": {
                    "id": "ENSG00000167081_ENSG00000130638",
                    "type": null,
                    "score": null,
                    "reversable": false,
                    "correlations": {
                        "group1": 0.5611302324370435
                    },
                    "regulatory_source": "ENSG00000167081",
                    "regulatory_target": "ENSG00000130638"
                },
                "ENSG00000167081_ENSG00000154723": {
                    "id": "ENSG00000167081_ENSG00000154723",
                    "type": null,
                    "score": null,
                    "reversable": false,
                    "correlations": {
                        "group1": 0.46192504244812654
                    },
                    "regulatory_source": "ENSG00000167081",
                    "regulatory_target": "ENSG00000154723"
                },
                "ENSG00000167081_ENSG00000159140": {
                    "id": "ENSG00000167081_ENSG00000159140",
                    "type": null,
                    "score": null,
                    "reversable": false,
                    "correlations": {
                        "group1": 0.38018687820827674
                    },
                    "regulatory_source": "ENSG00000167081",
                    "regulatory_target": "ENSG00000159140"
                },
                "ENSG00000182670_ENSG00000167081": {
                    "id": "ENSG00000182670_ENSG00000167081",
                    "type": null,
                    "score": null,
                    "reversable": false,
                    "correlations": {
                        "group1": 0.5876619697767742
                    },
                    "regulatory_source": "ENSG00000167081",
                    "regulatory_target": "ENSG00000182670"
                },
                "ENSG00000185658_ENSG00000167081": {
                    "id": "ENSG00000185658_ENSG00000167081",
                    "type": null,
                    "score": null,
                    "reversable": false,
                    "correlations": {
                        "group1": 0.35589584819006254
                    },
                    "regulatory_source": "ENSG00000167081",
                    "regulatory_target": "ENSG00000185658"
                },
                "ENSG00000167081_ENSG00000160194": {
                    "id": "ENSG00000167081_ENSG00000160194",
                    "type": null,
                    "score": null,
                    "reversable": false,
                    "correlations": {
                        "group1": 0.31722836203087607
                    },
                    "regulatory_source": "ENSG00000167081",
                    "regulatory_target": "ENSG00000160194"
                },
                "ENSG00000167081_ENSG00000160213": {
                    "id": "ENSG00000167081_ENSG00000160213",
                    "type": null,
                    "score": null,
                    "reversable": false,
                    "correlations": {
                        "group1": 0.3083802934393407
                    },
                    "regulatory_source": "ENSG00000167081",
                    "regulatory_target": "ENSG00000160213"
                },
                "ENSG00000184900_ENSG00000167081": {
                    "id": "ENSG00000184900_ENSG00000167081",
                    "type": null,
                    "score": null,
                    "reversable": false,
                    "correlations": {
                        "group1": 0.41659731192154387
                    },
                    "regulatory_source": "ENSG00000167081",
                    "regulatory_target": "ENSG00000184900"
                },
                "ENSG00000212907_ENSG00000167081": {
                    "id": "ENSG00000212907_ENSG00000167081",
                    "type": null,
                    "score": null,
                    "reversable": false,
                    "correlations": {
                        "group1": 0.4705445110165005
                    },
                    "regulatory_source": "ENSG00000167081",
                    "regulatory_target": "ENSG00000212907"
                },
                "ENSG00000198886_ENSG00000167081": {
                    "id": "ENSG00000198886_ENSG00000167081",
                    "type": null,
                    "score": null,
                    "reversable": false,
                    "correlations": {
                        "group1": 0.35956257668146374
                    },
                    "regulatory_source": "ENSG00000167081",
                    "regulatory_target": "ENSG00000198886"
                },
                "ENSG00000177030_ENSG00000134684": {
                    "id": "ENSG00000177030_ENSG00000134684",
                    "type": null,
                    "score": null,
                    "reversable": false,
                    "correlations": {
                        "group1": 0.3888568340102458
                    },
                    "regulatory_source": "ENSG00000177030",
                    "regulatory_target": "ENSG00000134684"
                },
                "ENSG00000177030_ENSG00000117569": {
                    "id": "ENSG00000177030_ENSG00000117569",
                    "type": null,
                    "score": null,
                    "reversable": false,
                    "correlations": {
                        "group1": 0.4380036536078256
                    },
                    "regulatory_source": "ENSG00000177030",
                    "regulatory_target": "ENSG00000117569"
                },
                "ENSG00000177030_ENSG00000143702": {
                    "id": "ENSG00000177030_ENSG00000143702",
                    "type": null,
                    "score": null,
                    "reversable": false,
                    "correlations": {
                        "group1": 0.5019910896754606
                    },
                    "regulatory_source": "ENSG00000177030",
                    "regulatory_target": "ENSG00000143702"
                },
                "ENSG00000177030_ENSG00000115756": {
                    "id": "ENSG00000177030_ENSG00000115756",
                    "type": null,
                    "score": null,
                    "reversable": false,
                    "correlations": {
                        "group1": 0.4662485466449521
                    },
                    "regulatory_source": "ENSG00000177030",
                    "regulatory_target": "ENSG00000115756"
                },
                "ENSG00000177030_ENSG00000162961": {
                    "id": "ENSG00000177030_ENSG00000162961",
                    "type": null,
                    "score": null,
                    "reversable": false,
                    "correlations": {
                        "group1": 0.5199879730551197
                    },
                    "regulatory_source": "ENSG00000177030",
                    "regulatory_target": "ENSG00000162961"
                },
                "ENSG00000177030_ENSG00000114784": {
                    "id": "ENSG00000177030_ENSG00000114784",
                    "type": null,
                    "score": null,
                    "reversable": false,
                    "correlations": {
                        "group1": 0.5727488319272758
                    },
                    "regulatory_source": "ENSG00000177030",
                    "regulatory_target": "ENSG00000114784"
                },
                "ENSG00000177030_ENSG00000052802": {
                    "id": "ENSG00000177030_ENSG00000052802",
                    "type": null,
                    "score": null,
                    "reversable": false,
                    "correlations": {
                        "group1": 0.5769064646874431
                    },
                    "regulatory_source": "ENSG00000177030",
                    "regulatory_target": "ENSG00000052802"
                },
                "ENSG00000177030_ENSG00000112972": {
                    "id": "ENSG00000177030_ENSG00000112972",
                    "type": null,
                    "score": null,
                    "reversable": false,
                    "correlations": {
                        "group1": 0.5342617679731881
                    },
                    "regulatory_source": "ENSG00000177030",
                    "regulatory_target": "ENSG00000112972"
                },
                "ENSG00000273841_ENSG00000177030": {
                    "id": "ENSG00000273841_ENSG00000177030",
                    "type": null,
                    "score": null,
                    "reversable": false,
                    "correlations": {
                        "group1": 0.5811785118819608
                    },
                    "regulatory_source": "ENSG00000177030",
                    "regulatory_target": "ENSG00000273841"
                },
                "ENSG00000177030_ENSG00000113161": {
                    "id": "ENSG00000177030_ENSG00000113161",
                    "type": null,
                    "score": null,
                    "reversable": false,
                    "correlations": {
                        "group1": 0.557092159417141
                    },
                    "regulatory_source": "ENSG00000177030",
                    "regulatory_target": "ENSG00000113161"
                },
                "ENSG00000177030_ENSG00000152503": {
                    "id": "ENSG00000177030_ENSG00000152503",
                    "type": null,
                    "score": null,
                    "reversable": false,
                    "correlations": {
                        "group1": 0.38534793007054163
                    },
                    "regulatory_source": "ENSG00000177030",
                    "regulatory_target": "ENSG00000152503"
                },
                "ENSG00000272398_ENSG00000177030": {
                    "id": "ENSG00000272398_ENSG00000177030",
                    "type": null,
                    "score": null,
                    "reversable": false,
                    "correlations": {
                        "group1": 0.50206379311979
                    },
                    "regulatory_source": "ENSG00000177030",
                    "regulatory_target": "ENSG00000272398"
                },
                "ENSG00000177030_ENSG00000136238": {
                    "id": "ENSG00000177030_ENSG00000136238",
                    "type": null,
                    "score": null,
                    "reversable": false,
                    "correlations": {
                        "group1": 0.5927404101606462
                    },
                    "regulatory_source": "ENSG00000177030",
                    "regulatory_target": "ENSG00000136238"
                },
                "ENSG00000177030_ENSG00000170027": {
                    "id": "ENSG00000177030_ENSG00000170027",
                    "type": null,
                    "score": null,
                    "reversable": false,
                    "correlations": {
                        "group1": 0.5224167231701152
                    },
                    "regulatory_source": "ENSG00000177030",
                    "regulatory_target": "ENSG00000170027"
                },
                "ENSG00000177030_ENSG00000079459": {
                    "id": "ENSG00000177030_ENSG00000079459",
                    "type": null,
                    "score": null,
                    "reversable": false,
                    "correlations": {
                        "group1": 0.5463246493333913
                    },
                    "regulatory_source": "ENSG00000177030",
                    "regulatory_target": "ENSG00000079459"
                },
                "ENSG00000177030_ENSG00000171033": {
                    "id": "ENSG00000177030_ENSG00000171033",
                    "type": null,
                    "score": null,
                    "reversable": false,
                    "correlations": {
                        "group1": 0.6077193809398099
                    },
                    "regulatory_source": "ENSG00000177030",
                    "regulatory_target": "ENSG00000171033"
                },
                "ENSG00000177030_ENSG00000136810": {
                    "id": "ENSG00000177030_ENSG00000136810",
                    "type": null,
                    "score": null,
                    "reversable": false,
                    "correlations": {
                        "group1": 0.6138919949627423
                    },
                    "regulatory_source": "ENSG00000177030",
                    "regulatory_target": "ENSG00000136810"
                },
                "ENSG00000177030_ENSG00000133318": {
                    "id": "ENSG00000177030_ENSG00000133318",
                    "type": null,
                    "score": null,
                    "reversable": false,
                    "correlations": {
                        "group1": 0.6117175513865004
                    },
                    "regulatory_source": "ENSG00000177030",
                    "regulatory_target": "ENSG00000133318"
                },
                "ENSG00000177030_ENSG00000165434": {
                    "id": "ENSG00000177030_ENSG00000165434",
                    "type": null,
                    "score": null,
                    "reversable": false,
                    "correlations": {
                        "group1": 0.573250619579148
                    },
                    "regulatory_source": "ENSG00000177030",
                    "regulatory_target": "ENSG00000165434"
                },
                "ENSG00000177030_ENSG00000005810": {
                    "id": "ENSG00000177030_ENSG00000005810",
                    "type": null,
                    "score": null,
                    "reversable": false,
                    "correlations": {
                        "group1": 0.5858710742112865
                    },
                    "regulatory_source": "ENSG00000177030",
                    "regulatory_target": "ENSG00000005810"
                },
                "ENSG00000189159_ENSG00000177030": {
                    "id": "ENSG00000189159_ENSG00000177030",
                    "type": null,
                    "score": null,
                    "reversable": false,
                    "correlations": {
                        "group1": 0.5522330152215066
                    },
                    "regulatory_source": "ENSG00000177030",
                    "regulatory_target": "ENSG00000189159"
                },
                "ENSG00000177030_ENSG00000169750": {
                    "id": "ENSG00000177030_ENSG00000169750",
                    "type": null,
                    "score": null,
                    "reversable": false,
                    "correlations": {
                        "group1": 0.5834543803770822
                    },
                    "regulatory_source": "ENSG00000177030",
                    "regulatory_target": "ENSG00000169750"
                },
                "ENSG00000177030_ENSG00000105649": {
                    "id": "ENSG00000177030_ENSG00000105649",
                    "type": null,
                    "score": null,
                    "reversable": false,
                    "correlations": {
                        "group1": 0.4494326075522594
                    },
                    "regulatory_source": "ENSG00000177030",
                    "regulatory_target": "ENSG00000105649"
                },
                "ENSG00000177030_ENSG00000105419": {
                    "id": "ENSG00000177030_ENSG00000105419",
                    "type": null,
                    "score": null,
                    "reversable": false,
                    "correlations": {
                        "group1": 0.4394018876418636
                    },
                    "regulatory_source": "ENSG00000177030",
                    "regulatory_target": "ENSG00000105419"
                },
                "ENSG00000177030_ENSG00000100320": {
                    "id": "ENSG00000177030_ENSG00000100320",
                    "type": null,
                    "score": null,
                    "reversable": false,
                    "correlations": {
                        "group1": 0.5096625974550881
                    },
                    "regulatory_source": "ENSG00000177030",
                    "regulatory_target": "ENSG00000100320"
                },
                "ENSG00000173404_ENSG00000007372": {
                    "id": "ENSG00000173404_ENSG00000007372",
                    "type": null,
                    "score": null,
                    "reversable": false,
                    "correlations": {
                        "group1": 0.25039147200619555
                    },
                    "regulatory_source": "ENSG00000007372",
                    "regulatory_target": "ENSG00000173404"
                },
                "ENSG00000148516_ENSG00000078369": {
                    "id": "ENSG00000148516_ENSG00000078369",
                    "type": null,
                    "score": null,
                    "reversable": false,
                    "correlations": {
                        "group1": 0.6377025897727947
                    },
                    "regulatory_source": "ENSG00000148516",
                    "regulatory_target": "ENSG00000078369"
                },
                "ENSG00000159023_ENSG00000148516": {
                    "id": "ENSG00000159023_ENSG00000148516",
                    "type": null,
                    "score": null,
                    "reversable": false,
                    "correlations": {
                        "group1": 0.4321922870453463
                    },
                    "regulatory_source": "ENSG00000148516",
                    "regulatory_target": "ENSG00000159023"
                },
                "ENSG00000148516_ENSG00000142949": {
                    "id": "ENSG00000148516_ENSG00000142949",
                    "type": null,
                    "score": null,
                    "reversable": false,
                    "correlations": {
                        "group1": 0.48822623662694953
                    },
                    "regulatory_source": "ENSG00000148516",
                    "regulatory_target": "ENSG00000142949"
                },
                "ENSG00000148516_ENSG00000117410": {
                    "id": "ENSG00000148516_ENSG00000117410",
                    "type": null,
                    "score": null,
                    "reversable": false,
                    "correlations": {
                        "group1": 0.47374743909892025
                    },
                    "regulatory_source": "ENSG00000148516",
                    "regulatory_target": "ENSG00000117410"
                },
                "ENSG00000162374_ENSG00000148516": {
                    "id": "ENSG00000162374_ENSG00000148516",
                    "type": null,
                    "score": null,
                    "reversable": false,
                    "correlations": {
                        "group1": 0.4644248440126822
                    },
                    "regulatory_source": "ENSG00000148516",
                    "regulatory_target": "ENSG00000162374"
                },
                "ENSG00000169213_ENSG00000148516": {
                    "id": "ENSG00000169213_ENSG00000148516",
                    "type": null,
                    "score": null,
                    "reversable": false,
                    "correlations": {
                        "group1": 0.5320965289418996
                    },
                    "regulatory_source": "ENSG00000148516",
                    "regulatory_target": "ENSG00000169213"
                },
                "ENSG00000148516_ENSG00000137941": {
                    "id": "ENSG00000148516_ENSG00000137941",
                    "type": null,
                    "score": null,
                    "reversable": false,
                    "correlations": {
                        "group1": 0.5321960673200433
                    },
                    "regulatory_source": "ENSG00000148516",
                    "regulatory_target": "ENSG00000137941"
                },
                "ENSG00000148516_ENSG00000122417": {
                    "id": "ENSG00000148516_ENSG00000122417",
                    "type": null,
                    "score": null,
                    "reversable": false,
                    "correlations": {
                        "group1": 0.45817332000559036
                    },
                    "regulatory_source": "ENSG00000148516",
                    "regulatory_target": "ENSG00000122417"
                },
                "ENSG00000148516_ENSG00000097033": {
                    "id": "ENSG00000148516_ENSG00000097033",
                    "type": null,
                    "score": null,
                    "reversable": false,
                    "correlations": {
                        "group1": 0.2552398192618078
                    },
                    "regulatory_source": "ENSG00000148516",
                    "regulatory_target": "ENSG00000097033"
                },
                "ENSG00000148516_ENSG00000137942": {
                    "id": "ENSG00000148516_ENSG00000137942",
                    "type": null,
                    "score": null,
                    "reversable": false,
                    "correlations": {
                        "group1": 0.643720916650657
                    },
                    "regulatory_source": "ENSG00000148516",
                    "regulatory_target": "ENSG00000137942"
                },
                "ENSG00000148516_ENSG00000009307": {
                    "id": "ENSG00000148516_ENSG00000009307",
                    "type": null,
                    "score": null,
                    "reversable": false,
                    "correlations": {
                        "group1": 0.649499439124891
                    },
                    "regulatory_source": "ENSG00000148516",
                    "regulatory_target": "ENSG00000009307"
                },
                "ENSG00000178104_ENSG00000148516": {
                    "id": "ENSG00000178104_ENSG00000148516",
                    "type": null,
                    "score": null,
                    "reversable": false,
                    "correlations": {
                        "group1": 0.5097046618167484
                    },
                    "regulatory_source": "ENSG00000148516",
                    "regulatory_target": "ENSG00000178104"
                },
                "ENSG00000197747_ENSG00000148516": {
                    "id": "ENSG00000197747_ENSG00000148516",
                    "type": null,
                    "score": null,
                    "reversable": false,
                    "correlations": {
                        "group1": 0.5687066262541928
                    },
                    "regulatory_source": "ENSG00000148516",
                    "regulatory_target": "ENSG00000197747"
                },
                "ENSG00000148516_ENSG00000143153": {
                    "id": "ENSG00000148516_ENSG00000143153",
                    "type": null,
                    "score": null,
                    "reversable": false,
                    "correlations": {
                        "group1": 0.49254245521144757
                    },
                    "regulatory_source": "ENSG00000148516",
                    "regulatory_target": "ENSG00000143153"
                },
                "ENSG00000148516_ENSG00000075945": {
                    "id": "ENSG00000148516_ENSG00000075945",
                    "type": null,
                    "score": null,
                    "reversable": false,
                    "correlations": {
                        "group1": 0.5587898886868776
                    },
                    "regulatory_source": "ENSG00000148516",
                    "regulatory_target": "ENSG00000075945"
                },
                "ENSG00000148516_ENSG00000117139": {
                    "id": "ENSG00000148516_ENSG00000117139",
                    "type": null,
                    "score": null,
                    "reversable": false,
                    "correlations": {
                        "group1": 0.5518919794470636
                    },
                    "regulatory_source": "ENSG00000148516",
                    "regulatory_target": "ENSG00000117139"
                },
                "ENSG00000163041_ENSG00000148516": {
                    "id": "ENSG00000163041_ENSG00000148516",
                    "type": null,
                    "score": null,
                    "reversable": false,
                    "correlations": {
                        "group1": 0.5695280762781871
                    },
                    "regulatory_source": "ENSG00000148516",
                    "regulatory_target": "ENSG00000163041"
                },
                "ENSG00000148516_ENSG00000143702": {
                    "id": "ENSG00000148516_ENSG00000143702",
                    "type": null,
                    "score": null,
                    "reversable": false,
                    "correlations": {
                        "group1": 0.5952449392669326
                    },
                    "regulatory_source": "ENSG00000148516",
                    "regulatory_target": "ENSG00000143702"
                },
                "ENSG00000162852_ENSG00000148516": {
                    "id": "ENSG00000162852_ENSG00000148516",
                    "type": null,
                    "score": null,
                    "reversable": false,
                    "correlations": {
                        "group1": 0.5065223137832323
                    },
                    "regulatory_source": "ENSG00000148516",
                    "regulatory_target": "ENSG00000162852"
                },
                "ENSG00000148516_ENSG00000084733": {
                    "id": "ENSG00000148516_ENSG00000084733",
                    "type": null,
                    "score": null,
                    "reversable": false,
                    "correlations": {
                        "group1": 0.4892278951691836
                    },
                    "regulatory_source": "ENSG00000148516",
                    "regulatory_target": "ENSG00000084733"
                },
                "ENSG00000162961_ENSG00000148516": {
                    "id": "ENSG00000162961_ENSG00000148516",
                    "type": null,
                    "score": null,
                    "reversable": false,
                    "correlations": {
                        "group1": 0.4019880851258456
                    },
                    "regulatory_source": "ENSG00000148516",
                    "regulatory_target": "ENSG00000162961"
                },
                "ENSG00000148516_ENSG00000143933": {
                    "id": "ENSG00000148516_ENSG00000143933",
                    "type": null,
                    "score": null,
                    "reversable": false,
                    "correlations": {
                        "group1": 0.5472928314806497
                    },
                    "regulatory_source": "ENSG00000148516",
                    "regulatory_target": "ENSG00000143933"
                },
                "ENSG00000179915_ENSG00000148516": {
                    "id": "ENSG00000179915_ENSG00000148516",
                    "type": null,
                    "score": null,
                    "reversable": false,
                    "correlations": {
                        "group1": 0.4826296131349416
                    },
                    "regulatory_source": "ENSG00000148516",
                    "regulatory_target": "ENSG00000179915"
                },
                "ENSG00000148516_ENSG00000115310": {
                    "id": "ENSG00000148516_ENSG00000115310",
                    "type": null,
                    "score": null,
                    "reversable": false,
                    "correlations": {
                        "group1": 0.5538201657912701
                    },
                    "regulatory_source": "ENSG00000148516",
                    "regulatory_target": "ENSG00000115310"
                },
                "ENSG00000148516_ENSG00000068615": {
                    "id": "ENSG00000148516_ENSG00000068615",
                    "type": null,
                    "score": null,
                    "reversable": false,
                    "correlations": {
                        "group1": 0.3503490241298903
                    },
                    "regulatory_source": "ENSG00000148516",
                    "regulatory_target": "ENSG00000068615"
                },
                "ENSG00000148516_ENSG00000135940": {
                    "id": "ENSG00000148516_ENSG00000135940",
                    "type": null,
                    "score": null,
                    "reversable": false,
                    "correlations": {
                        "group1": 0.5451865690333397
                    },
                    "regulatory_source": "ENSG00000148516",
                    "regulatory_target": "ENSG00000135940"
                },
                "ENSG00000168280_ENSG00000148516": {
                    "id": "ENSG00000168280_ENSG00000148516",
                    "type": null,
                    "score": null,
                    "reversable": false,
                    "correlations": {
                        "group1": 0.525489226162992
                    },
                    "regulatory_source": "ENSG00000148516",
                    "regulatory_target": "ENSG00000168280"
                },
                "ENSG00000148516_ENSG00000123636": {
                    "id": "ENSG00000148516_ENSG00000123636",
                    "type": null,
                    "score": null,
                    "reversable": false,
                    "correlations": {
                        "group1": 0.747532901669626
                    },
                    "regulatory_source": "ENSG00000148516",
                    "regulatory_target": "ENSG00000123636"
                },
                "ENSG00000169432_ENSG00000148516": {
                    "id": "ENSG00000169432_ENSG00000148516",
                    "type": null,
                    "score": null,
                    "reversable": false,
                    "correlations": {
                        "group1": 0.4684866987609453
                    },
                    "regulatory_source": "ENSG00000148516",
                    "regulatory_target": "ENSG00000169432"
                },
                "ENSG00000172292_ENSG00000148516": {
                    "id": "ENSG00000172292_ENSG00000148516",
                    "type": null,
                    "score": null,
                    "reversable": false,
                    "correlations": {
                        "group1": 0.37091702817915395
                    },
                    "regulatory_source": "ENSG00000148516",
                    "regulatory_target": "ENSG00000172292"
                },
                "ENSG00000148516_ENSG00000077380": {
                    "id": "ENSG00000148516_ENSG00000077380",
                    "type": null,
                    "score": null,
                    "reversable": false,
                    "correlations": {
                        "group1": 0.6277083265726038
                    },
                    "regulatory_source": "ENSG00000148516",
                    "regulatory_target": "ENSG00000077380"
                },
                "ENSG00000187231_ENSG00000148516": {
                    "id": "ENSG00000187231_ENSG00000148516",
                    "type": null,
                    "score": null,
                    "reversable": false,
                    "correlations": {
                        "group1": 0.6106117328670442
                    },
                    "regulatory_source": "ENSG00000148516",
                    "regulatory_target": "ENSG00000187231"
                },
                "ENSG00000148516_ENSG00000119013": {
                    "id": "ENSG00000148516_ENSG00000119013",
                    "type": null,
                    "score": null,
                    "reversable": false,
                    "correlations": {
                        "group1": 0.5544162487287998
                    },
                    "regulatory_source": "ENSG00000148516",
                    "regulatory_target": "ENSG00000119013"
                },
                "ENSG00000148516_ENSG00000118263": {
                    "id": "ENSG00000148516_ENSG00000118263",
                    "type": null,
                    "score": null,
                    "reversable": false,
                    "correlations": {
                        "group1": 0.37645770538280304
                    },
                    "regulatory_source": "ENSG00000148516",
                    "regulatory_target": "ENSG00000118263"
                },
                "ENSG00000148516_ENSG00000138413": {
                    "id": "ENSG00000148516_ENSG00000138413",
                    "type": null,
                    "score": null,
                    "reversable": false,
                    "correlations": {
                        "group1": 0.5058319999376157
                    },
                    "regulatory_source": "ENSG00000148516",
                    "regulatory_target": "ENSG00000138413"
                },
                "ENSG00000148516_ENSG00000130294": {
                    "id": "ENSG00000148516_ENSG00000130294",
                    "type": null,
                    "score": null,
                    "reversable": false,
                    "correlations": {
                        "group1": 0.4627378312478076
                    },
                    "regulatory_source": "ENSG00000148516",
                    "regulatory_target": "ENSG00000130294"
                },
                "ENSG00000148516_ENSG00000144635": {
                    "id": "ENSG00000148516_ENSG00000144635",
                    "type": null,
                    "score": null,
                    "reversable": false,
                    "correlations": {
                        "group1": 0.5682088261562626
                    },
                    "regulatory_source": "ENSG00000148516",
                    "regulatory_target": "ENSG00000144635"
                },
                "ENSG00000163539_ENSG00000148516": {
                    "id": "ENSG00000163539_ENSG00000148516",
                    "type": null,
                    "score": null,
                    "reversable": false,
                    "correlations": {
                        "group1": 0.49059990000270215
                    },
                    "regulatory_source": "ENSG00000148516",
                    "regulatory_target": "ENSG00000163539"
                },
                "ENSG00000148516_ENSG00000114739": {
                    "id": "ENSG00000148516_ENSG00000114739",
                    "type": null,
                    "score": null,
                    "reversable": false,
                    "correlations": {
                        "group1": 0.49900428803391783
                    },
                    "regulatory_source": "ENSG00000148516",
                    "regulatory_target": "ENSG00000114739"
                },
                "ENSG00000148516_ENSG00000114784": {
                    "id": "ENSG00000148516_ENSG00000114784",
                    "type": null,
                    "score": null,
                    "reversable": false,
                    "correlations": {
                        "group1": 0.6160550995583746
                    },
                    "regulatory_source": "ENSG00000148516",
                    "regulatory_target": "ENSG00000114784"
                },
                "ENSG00000148516_ENSG00000090097": {
                    "id": "ENSG00000148516_ENSG00000090097",
                    "type": null,
                    "score": null,
                    "reversable": false,
                    "correlations": {
                        "group1": 0.49362510009912414
                    },
                    "regulatory_source": "ENSG00000148516",
                    "regulatory_target": "ENSG00000090097"
                },
                "ENSG00000163939_ENSG00000148516": {
                    "id": "ENSG00000163939_ENSG00000148516",
                    "type": null,
                    "score": null,
                    "reversable": false,
                    "correlations": {
                        "group1": 0.5536205657410626
                    },
                    "regulatory_source": "ENSG00000148516",
                    "regulatory_target": "ENSG00000163939"
                },
                "ENSG00000148516_ENSG00000114405": {
                    "id": "ENSG00000148516_ENSG00000114405",
                    "type": null,
                    "score": null,
                    "reversable": false,
                    "correlations": {
                        "group1": 0.5195131580246398
                    },
                    "regulatory_source": "ENSG00000148516",
                    "regulatory_target": "ENSG00000114405"
                },
                "ENSG00000163634_ENSG00000148516": {
                    "id": "ENSG00000163634_ENSG00000148516",
                    "type": null,
                    "score": null,
                    "reversable": false,
                    "correlations": {
                        "group1": 0.484333220847394
                    },
                    "regulatory_source": "ENSG00000148516",
                    "regulatory_target": "ENSG00000163634"
                },
                "ENSG00000148516_ENSG00000114573": {
                    "id": "ENSG00000148516_ENSG00000114573",
                    "type": null,
                    "score": null,
                    "reversable": false,
                    "correlations": {
                        "group1": 0.5257706371678552
                    },
                    "regulatory_source": "ENSG00000148516",
                    "regulatory_target": "ENSG00000114573"
                },
                "ENSG00000154917_ENSG00000148516": {
                    "id": "ENSG00000154917_ENSG00000148516",
                    "type": null,
                    "score": null,
                    "reversable": false,
                    "correlations": {
                        "group1": 0.5245775532054584
                    },
                    "regulatory_source": "ENSG00000148516",
                    "regulatory_target": "ENSG00000154917"
                },
                "ENSG00000148516_ENSG00000073792": {
                    "id": "ENSG00000148516_ENSG00000073792",
                    "type": null,
                    "score": null,
                    "reversable": false,
                    "correlations": {
                        "group1": 0.5234211457574804
                    },
                    "regulatory_source": "ENSG00000148516",
                    "regulatory_target": "ENSG00000073792"
                },
                "ENSG00000156976_ENSG00000148516": {
                    "id": "ENSG00000156976_ENSG00000148516",
                    "type": null,
                    "score": null,
                    "reversable": false,
                    "correlations": {
                        "group1": 0.5885346370526969
                    },
                    "regulatory_source": "ENSG00000148516",
                    "regulatory_target": "ENSG00000156976"
                },
                "ENSG00000243449_ENSG00000148516": {
                    "id": "ENSG00000243449_ENSG00000148516",
                    "type": null,
                    "score": null,
                    "reversable": false,
                    "correlations": {
                        "group1": 0.5446962058002548
                    },
                    "regulatory_source": "ENSG00000148516",
                    "regulatory_target": "ENSG00000243449"
                },
                "ENSG00000168824_ENSG00000148516": {
                    "id": "ENSG00000168824_ENSG00000148516",
                    "type": null,
                    "score": null,
                    "reversable": false,
                    "correlations": {
                        "group1": 0.5718300995399391
                    },
                    "regulatory_source": "ENSG00000148516",
                    "regulatory_target": "ENSG00000168824"
                },
                "ENSG00000148516_ENSG00000038219": {
                    "id": "ENSG00000148516_ENSG00000038219",
                    "type": null,
                    "score": null,
                    "reversable": false,
                    "correlations": {
                        "group1": 0.5615309809539064
                    },
                    "regulatory_source": "ENSG00000148516",
                    "regulatory_target": "ENSG00000038219"
                },
                "ENSG00000148516_ENSG00000145247": {
                    "id": "ENSG00000148516_ENSG00000145247",
                    "type": null,
                    "score": null,
                    "reversable": false,
                    "correlations": {
                        "group1": 0.38622828040000196
                    },
                    "regulatory_source": "ENSG00000148516",
                    "regulatory_target": "ENSG00000145247"
                },
                "ENSG00000148516_ENSG00000018189": {
                    "id": "ENSG00000148516_ENSG00000018189",
                    "type": null,
                    "score": null,
                    "reversable": false,
                    "correlations": {
                        "group1": 0.519850276061262
                    },
                    "regulatory_source": "ENSG00000148516",
                    "regulatory_target": "ENSG00000018189"
                },
                "ENSG00000148516_ENSG00000145362": {
                    "id": "ENSG00000148516_ENSG00000145362",
                    "type": null,
                    "score": null,
                    "reversable": false,
                    "correlations": {
                        "group1": 0.5825420657394593
                    },
                    "regulatory_source": "ENSG00000148516",
                    "regulatory_target": "ENSG00000145362"
                },
                "ENSG00000148516_ENSG00000109654": {
                    "id": "ENSG00000148516_ENSG00000109654",
                    "type": null,
                    "score": null,
                    "reversable": false,
                    "correlations": {
                        "group1": 0.47681641491374843
                    },
                    "regulatory_source": "ENSG00000148516",
                    "regulatory_target": "ENSG00000109654"
                },
                "ENSG00000154556_ENSG00000148516": {
                    "id": "ENSG00000154556_ENSG00000148516",
                    "type": null,
                    "score": null,
                    "reversable": false,
                    "correlations": {
                        "group1": 0.303462582299729
                    },
                    "regulatory_source": "ENSG00000148516",
                    "regulatory_target": "ENSG00000154556"
                },
                "ENSG00000273841_ENSG00000148516": {
                    "id": "ENSG00000273841_ENSG00000148516",
                    "type": null,
                    "score": null,
                    "reversable": false,
                    "correlations": {
                        "group1": 0.531705686608046
                    },
                    "regulatory_source": "ENSG00000148516",
                    "regulatory_target": "ENSG00000273841"
                },
                "ENSG00000148516_ENSG00000131437": {
                    "id": "ENSG00000148516_ENSG00000131437",
                    "type": null,
                    "score": null,
                    "reversable": false,
                    "correlations": {
                        "group1": 0.4792698103344287
                    },
                    "regulatory_source": "ENSG00000148516",
                    "regulatory_target": "ENSG00000131437"
                },
                "ENSG00000148516_ENSG00000113141": {
                    "id": "ENSG00000148516_ENSG00000113141",
                    "type": null,
                    "score": null,
                    "reversable": false,
                    "correlations": {
                        "group1": 0.44957356393981796
                    },
                    "regulatory_source": "ENSG00000148516",
                    "regulatory_target": "ENSG00000113141"
                },
                "ENSG00000148516_ENSG00000113742": {
                    "id": "ENSG00000148516_ENSG00000113742",
                    "type": null,
                    "score": null,
                    "reversable": false,
                    "correlations": {
                        "group1": 0.5204877141630632
                    },
                    "regulatory_source": "ENSG00000148516",
                    "regulatory_target": "ENSG00000113742"
                },
                "ENSG00000170091_ENSG00000148516": {
                    "id": "ENSG00000170091_ENSG00000148516",
                    "type": null,
                    "score": null,
                    "reversable": false,
                    "correlations": {
                        "group1": 0.4555651514007398
                    },
                    "regulatory_source": "ENSG00000148516",
                    "regulatory_target": "ENSG00000170091"
                },
                "ENSG00000148516_ENSG00000137312": {
                    "id": "ENSG00000148516_ENSG00000137312",
                    "type": null,
                    "score": null,
                    "reversable": false,
                    "correlations": {
                        "group1": 0.3422396013288021
                    },
                    "regulatory_source": "ENSG00000148516",
                    "regulatory_target": "ENSG00000137312"
                },
                "ENSG00000204525_ENSG00000148516": {
                    "id": "ENSG00000204525_ENSG00000148516",
                    "type": null,
                    "score": null,
                    "reversable": false,
                    "correlations": {
                        "group1": 0.34757085501893403
                    },
                    "regulatory_source": "ENSG00000148516",
                    "regulatory_target": "ENSG00000204525"
                },
                "ENSG00000234745_ENSG00000148516": {
                    "id": "ENSG00000234745_ENSG00000148516",
                    "type": null,
                    "score": null,
                    "reversable": false,
                    "correlations": {
                        "group1": 0.33181252731605276
                    },
                    "regulatory_source": "ENSG00000148516",
                    "regulatory_target": "ENSG00000234745"
                },
                "ENSG00000148516_ENSG00000096384": {
                    "id": "ENSG00000148516_ENSG00000096384",
                    "type": null,
                    "score": null,
                    "reversable": false,
                    "correlations": {
                        "group1": 0.5976395679323996
                    },
                    "regulatory_source": "ENSG00000148516",
                    "regulatory_target": "ENSG00000096384"
                },
                "ENSG00000148516_ENSG00000112695": {
                    "id": "ENSG00000148516_ENSG00000112695",
                    "type": null,
                    "score": null,
                    "reversable": false,
                    "correlations": {
                        "group1": 0.5112401205482309
                    },
                    "regulatory_source": "ENSG00000148516",
                    "regulatory_target": "ENSG00000112695"
                },
                "ENSG00000196586_ENSG00000148516": {
                    "id": "ENSG00000196586_ENSG00000148516",
                    "type": null,
                    "score": null,
                    "reversable": false,
                    "correlations": {
                        "group1": 0.4113461900723844
                    },
                    "regulatory_source": "ENSG00000148516",
                    "regulatory_target": "ENSG00000196586"
                },
                "ENSG00000272398_ENSG00000148516": {
                    "id": "ENSG00000272398_ENSG00000148516",
                    "type": null,
                    "score": null,
                    "reversable": false,
                    "correlations": {
                        "group1": 0.44746962707906907
                    },
                    "regulatory_source": "ENSG00000148516",
                    "regulatory_target": "ENSG00000272398"
                },
                "ENSG00000148516_ENSG00000051620": {
                    "id": "ENSG00000148516_ENSG00000051620",
                    "type": null,
                    "score": null,
                    "reversable": false,
                    "correlations": {
                        "group1": 0.5202159977450133
                    },
                    "regulatory_source": "ENSG00000148516",
                    "regulatory_target": "ENSG00000051620"
                },
                "ENSG00000148516_ENSG00000146425": {
                    "id": "ENSG00000148516_ENSG00000146425",
                    "type": null,
                    "score": null,
                    "reversable": false,
                    "correlations": {
                        "group1": 0.48685137865943656
                    },
                    "regulatory_source": "ENSG00000148516",
                    "regulatory_target": "ENSG00000146425"
                },
                "ENSG00000148516_ENSG00000136238": {
                    "id": "ENSG00000148516_ENSG00000136238",
                    "type": null,
                    "score": null,
                    "reversable": false,
                    "correlations": {
                        "group1": 0.5369421785642987
                    },
                    "regulatory_source": "ENSG00000148516",
                    "regulatory_target": "ENSG00000136238"
                },
                "ENSG00000263001_ENSG00000148516": {
                    "id": "ENSG00000263001_ENSG00000148516",
                    "type": null,
                    "score": null,
                    "reversable": false,
                    "correlations": {
                        "group1": 0.6579178973073398
                    },
                    "regulatory_source": "ENSG00000148516",
                    "regulatory_target": "ENSG00000263001"
                },
                "ENSG00000170027_ENSG00000148516": {
                    "id": "ENSG00000170027_ENSG00000148516",
                    "type": null,
                    "score": null,
                    "reversable": false,
                    "correlations": {
                        "group1": 0.5848004121764602
                    },
                    "regulatory_source": "ENSG00000148516",
                    "regulatory_target": "ENSG00000170027"
                },
                "ENSG00000186472_ENSG00000148516": {
                    "id": "ENSG00000186472_ENSG00000148516",
                    "type": null,
                    "score": null,
                    "reversable": false,
                    "correlations": {
                        "group1": 0.4212704363885453
                    },
                    "regulatory_source": "ENSG00000148516",
                    "regulatory_target": "ENSG00000186472"
                },
                "ENSG00000148516_ENSG00000127914": {
                    "id": "ENSG00000148516_ENSG00000127914",
                    "type": null,
                    "score": null,
                    "reversable": false,
                    "correlations": {
                        "group1": 0.5407190675427489
                    },
                    "regulatory_source": "ENSG00000148516",
                    "regulatory_target": "ENSG00000127914"
                },
                "ENSG00000148516_ENSG00000087085": {
                    "id": "ENSG00000148516_ENSG00000087085",
                    "type": null,
                    "score": null,
                    "reversable": false,
                    "correlations": {
                        "group1": 0.46084798432738194
                    },
                    "regulatory_source": "ENSG00000148516",
                    "regulatory_target": "ENSG00000087085"
                },
                "ENSG00000148516_ENSG00000128609": {
                    "id": "ENSG00000148516_ENSG00000128609",
                    "type": null,
                    "score": null,
                    "reversable": false,
                    "correlations": {
                        "group1": 0.5014492008837413
                    },
                    "regulatory_source": "ENSG00000148516",
                    "regulatory_target": "ENSG00000128609"
                },
                "ENSG00000198420_ENSG00000148516": {
                    "id": "ENSG00000198420_ENSG00000148516",
                    "type": null,
                    "score": null,
                    "reversable": false,
                    "correlations": {
                        "group1": 0.49506305597017036
                    },
                    "regulatory_source": "ENSG00000148516",
                    "regulatory_target": "ENSG00000198420"
                },
                "ENSG00000148516_ENSG00000106565": {
                    "id": "ENSG00000148516_ENSG00000106565",
                    "type": null,
                    "score": null,
                    "reversable": false,
                    "correlations": {
                        "group1": 0.39353742073552805
                    },
                    "regulatory_source": "ENSG00000148516",
                    "regulatory_target": "ENSG00000106565"
                },
                "ENSG00000148516_ENSG00000102003": {
                    "id": "ENSG00000148516_ENSG00000102003",
                    "type": null,
                    "score": null,
                    "reversable": false,
                    "correlations": {
                        "group1": 0.3473046801419472
                    },
                    "regulatory_source": "ENSG00000148516",
                    "regulatory_target": "ENSG00000102003"
                },
                "ENSG00000148516_ENSG00000131174": {
                    "id": "ENSG00000148516_ENSG00000131174",
                    "type": null,
                    "score": null,
                    "reversable": false,
                    "correlations": {
                        "group1": 0.5708100739698876
                    },
                    "regulatory_source": "ENSG00000148516",
                    "regulatory_target": "ENSG00000131174"
                },
                "ENSG00000148516_ENSG00000133169": {
                    "id": "ENSG00000148516_ENSG00000133169",
                    "type": null,
                    "score": null,
                    "reversable": false,
                    "correlations": {
                        "group1": 0.478274321889285
                    },
                    "regulatory_source": "ENSG00000148516",
                    "regulatory_target": "ENSG00000133169"
                },
                "ENSG00000148516_ENSG00000133134": {
                    "id": "ENSG00000148516_ENSG00000133134",
                    "type": null,
                    "score": null,
                    "reversable": false,
                    "correlations": {
                        "group1": 0.43522165627439374
                    },
                    "regulatory_source": "ENSG00000148516",
                    "regulatory_target": "ENSG00000133134"
                },
                "ENSG00000148516_ENSG00000104643": {
                    "id": "ENSG00000148516_ENSG00000104643",
                    "type": null,
                    "score": null,
                    "reversable": false,
                    "correlations": {
                        "group1": 0.5028059241734587
                    },
                    "regulatory_source": "ENSG00000148516",
                    "regulatory_target": "ENSG00000104643"
                },
                "ENSG00000148516_ENSG00000078674": {
                    "id": "ENSG00000148516_ENSG00000078674",
                    "type": null,
                    "score": null,
                    "reversable": false,
                    "correlations": {
                        "group1": 0.5307972590129346
                    },
                    "regulatory_source": "ENSG00000148516",
                    "regulatory_target": "ENSG00000078674"
                },
                "ENSG00000148516_ENSG00000104722": {
                    "id": "ENSG00000148516_ENSG00000104722",
                    "type": null,
                    "score": null,
                    "reversable": false,
                    "correlations": {
                        "group1": 0.5904290486624916
                    },
                    "regulatory_source": "ENSG00000148516",
                    "regulatory_target": "ENSG00000104722"
                },
                "ENSG00000148516_ENSG00000147548": {
                    "id": "ENSG00000148516_ENSG00000147548",
                    "type": null,
                    "score": null,
                    "reversable": false,
                    "correlations": {
                        "group1": 0.5606198587385417
                    },
                    "regulatory_source": "ENSG00000148516",
                    "regulatory_target": "ENSG00000147548"
                },
                "ENSG00000148516_ENSG00000023287": {
                    "id": "ENSG00000148516_ENSG00000023287",
                    "type": null,
                    "score": null,
                    "reversable": false,
                    "correlations": {
                        "group1": 0.6453540083821048
                    },
                    "regulatory_source": "ENSG00000148516",
                    "regulatory_target": "ENSG00000023287"
                },
                "ENSG00000148516_ENSG00000120992": {
                    "id": "ENSG00000148516_ENSG00000120992",
                    "type": null,
                    "score": null,
                    "reversable": false,
                    "correlations": {
                        "group1": 0.544626347030397
                    },
                    "regulatory_source": "ENSG00000148516",
                    "regulatory_target": "ENSG00000120992"
                },
                "ENSG00000148516_ENSG00000104381": {
                    "id": "ENSG00000148516_ENSG00000104381",
                    "type": null,
                    "score": null,
                    "reversable": false,
                    "correlations": {
                        "group1": 0.6407702651204145
                    },
                    "regulatory_source": "ENSG00000148516",
                    "regulatory_target": "ENSG00000104381"
                },
                "ENSG00000148516_ENSG00000104427": {
                    "id": "ENSG00000148516_ENSG00000104427",
                    "type": null,
                    "score": null,
                    "reversable": false,
                    "correlations": {
                        "group1": 0.46531975064571
                    },
                    "regulatory_source": "ENSG00000148516",
                    "regulatory_target": "ENSG00000104427"
                },
                "ENSG00000148516_ENSG00000104435": {
                    "id": "ENSG00000148516_ENSG00000104435",
                    "type": null,
                    "score": null,
                    "reversable": false,
                    "correlations": {
                        "group1": 0.5142307904849931
                    },
                    "regulatory_source": "ENSG00000148516",
                    "regulatory_target": "ENSG00000104435"
                },
                "ENSG00000148516_ENSG00000076554": {
                    "id": "ENSG00000148516_ENSG00000076554",
                    "type": null,
                    "score": null,
                    "reversable": false,
                    "correlations": {
                        "group1": 0.424219117920377
                    },
                    "regulatory_source": "ENSG00000148516",
                    "regulatory_target": "ENSG00000076554"
                },
                "ENSG00000156467_ENSG00000148516": {
                    "id": "ENSG00000156467_ENSG00000148516",
                    "type": null,
                    "score": null,
                    "reversable": false,
                    "correlations": {
                        "group1": 0.5171571804286645
                    },
                    "regulatory_source": "ENSG00000148516",
                    "regulatory_target": "ENSG00000156467"
                },
                "ENSG00000186106_ENSG00000148516": {
                    "id": "ENSG00000186106_ENSG00000148516",
                    "type": null,
                    "score": null,
                    "reversable": false,
                    "correlations": {
                        "group1": 0.4143741813710845
                    },
                    "regulatory_source": "ENSG00000148516",
                    "regulatory_target": "ENSG00000186106"
                },
                "ENSG00000164924_ENSG00000148516": {
                    "id": "ENSG00000164924_ENSG00000148516",
                    "type": null,
                    "score": null,
                    "reversable": false,
                    "correlations": {
                        "group1": 0.610523933949083
                    },
                    "regulatory_source": "ENSG00000148516",
                    "regulatory_target": "ENSG00000164924"
                },
                "ENSG00000148516_ENSG00000107105": {
                    "id": "ENSG00000148516_ENSG00000107105",
                    "type": null,
                    "score": null,
                    "reversable": false,
                    "correlations": {
                        "group1": 0.46199659226203876
                    },
                    "regulatory_source": "ENSG00000148516",
                    "regulatory_target": "ENSG00000107105"
                },
                "ENSG00000196781_ENSG00000148516": {
                    "id": "ENSG00000196781_ENSG00000148516",
                    "type": null,
                    "score": null,
                    "reversable": false,
                    "correlations": {
                        "group1": 0.476911455646652
                    },
                    "regulatory_source": "ENSG00000148516",
                    "regulatory_target": "ENSG00000196781"
                },
                "ENSG00000172159_ENSG00000148516": {
                    "id": "ENSG00000172159_ENSG00000148516",
                    "type": null,
                    "score": null,
                    "reversable": false,
                    "correlations": {
                        "group1": 0.4787889565147279
                    },
                    "regulatory_source": "ENSG00000148516",
                    "regulatory_target": "ENSG00000172159"
                },
                "ENSG00000148516_ENSG00000119314": {
                    "id": "ENSG00000148516_ENSG00000119314",
                    "type": null,
                    "score": null,
                    "reversable": false,
                    "correlations": {
                        "group1": 0.6247564534489652
                    },
                    "regulatory_source": "ENSG00000148516",
                    "regulatory_target": "ENSG00000119314"
                },
                "ENSG00000148516_ENSG00000136854": {
                    "id": "ENSG00000148516_ENSG00000136854",
                    "type": null,
                    "score": null,
                    "reversable": false,
                    "correlations": {
                        "group1": 0.4386166497723569
                    },
                    "regulatory_source": "ENSG00000148516",
                    "regulatory_target": "ENSG00000136854"
                },
                "ENSG00000148516_ENSG00000119335": {
                    "id": "ENSG00000148516_ENSG00000119335",
                    "type": null,
                    "score": null,
                    "reversable": false,
                    "correlations": {
                        "group1": 0.616884123037082
                    },
                    "regulatory_source": "ENSG00000148516",
                    "regulatory_target": "ENSG00000119335"
                },
                "ENSG00000160271_ENSG00000148516": {
                    "id": "ENSG00000160271_ENSG00000148516",
                    "type": null,
                    "score": null,
                    "reversable": false,
                    "correlations": {
                        "group1": 0.42867444365038276
                    },
                    "regulatory_source": "ENSG00000148516",
                    "regulatory_target": "ENSG00000160271"
                },
                "ENSG00000184545_ENSG00000148516": {
                    "id": "ENSG00000184545_ENSG00000148516",
                    "type": null,
                    "score": null,
                    "reversable": false,
                    "correlations": {
                        "group1": 0.5167287248071903
                    },
                    "regulatory_source": "ENSG00000148516",
                    "regulatory_target": "ENSG00000184545"
                },
                "ENSG00000148516_ENSG00000110321": {
                    "id": "ENSG00000148516_ENSG00000110321",
                    "type": null,
                    "score": null,
                    "reversable": false,
                    "correlations": {
                        "group1": 0.5621417678386466
                    },
                    "regulatory_source": "ENSG00000148516",
                    "regulatory_target": "ENSG00000110321"
                },
                "ENSG00000148516_ENSG00000074319": {
                    "id": "ENSG00000148516_ENSG00000074319",
                    "type": null,
                    "score": null,
                    "reversable": false,
                    "correlations": {
                        "group1": 0.3901313692211387
                    },
                    "regulatory_source": "ENSG00000148516",
                    "regulatory_target": "ENSG00000074319"
                },
                "ENSG00000148516_ENSG00000135387": {
                    "id": "ENSG00000148516_ENSG00000135387",
                    "type": null,
                    "score": null,
                    "reversable": false,
                    "correlations": {
                        "group1": 0.563856657288021
                    },
                    "regulatory_source": "ENSG00000148516",
                    "regulatory_target": "ENSG00000135387"
                },
                "ENSG00000175274_ENSG00000148516": {
                    "id": "ENSG00000175274_ENSG00000148516",
                    "type": null,
                    "score": null,
                    "reversable": false,
                    "correlations": {
                        "group1": 0.2469204639269809
                    },
                    "regulatory_source": "ENSG00000148516",
                    "regulatory_target": "ENSG00000175274"
                },
                "ENSG00000156587_ENSG00000148516": {
                    "id": "ENSG00000156587_ENSG00000148516",
                    "type": null,
                    "score": null,
                    "reversable": false,
                    "correlations": {
                        "group1": 0.45667451498549955
                    },
                    "regulatory_source": "ENSG00000148516",
                    "regulatory_target": "ENSG00000156587"
                },
                "ENSG00000162188_ENSG00000148516": {
                    "id": "ENSG00000162188_ENSG00000148516",
                    "type": null,
                    "score": null,
                    "reversable": false,
                    "correlations": {
                        "group1": 0.39203209043910964
                    },
                    "regulatory_source": "ENSG00000148516",
                    "regulatory_target": "ENSG00000162188"
                },
                "ENSG00000251562_ENSG00000148516": {
                    "id": "ENSG00000251562_ENSG00000148516",
                    "type": null,
                    "score": null,
                    "reversable": false,
                    "correlations": {
                        "group1": 0.6463197140926642
                    },
                    "regulatory_source": "ENSG00000148516",
                    "regulatory_target": "ENSG00000251562"
                },
                "ENSG00000175582_ENSG00000148516": {
                    "id": "ENSG00000175582_ENSG00000148516",
                    "type": null,
                    "score": null,
                    "reversable": false,
                    "correlations": {
                        "group1": 0.5982922010644937
                    },
                    "regulatory_source": "ENSG00000148516",
                    "regulatory_target": "ENSG00000175582"
                },
                "ENSG00000165434_ENSG00000148516": {
                    "id": "ENSG00000165434_ENSG00000148516",
                    "type": null,
                    "score": null,
                    "reversable": false,
                    "correlations": {
                        "group1": 0.42050185896245107
                    },
                    "regulatory_source": "ENSG00000148516",
                    "regulatory_target": "ENSG00000165434"
                },
                "ENSG00000149294_ENSG00000148516": {
                    "id": "ENSG00000149294_ENSG00000148516",
                    "type": null,
                    "score": null,
                    "reversable": false,
                    "correlations": {
                        "group1": 0.5181194774323086
                    },
                    "regulatory_source": "ENSG00000148516",
                    "regulatory_target": "ENSG00000149294"
                },
                "ENSG00000168092_ENSG00000148516": {
                    "id": "ENSG00000168092_ENSG00000148516",
                    "type": null,
                    "score": null,
                    "reversable": false,
                    "correlations": {
                        "group1": 0.4416020129415569
                    },
                    "regulatory_source": "ENSG00000148516",
                    "regulatory_target": "ENSG00000168092"
                },
                "ENSG00000166257_ENSG00000148516": {
                    "id": "ENSG00000166257_ENSG00000148516",
                    "type": null,
                    "score": null,
                    "reversable": false,
                    "correlations": {
                        "group1": 0.46912916049369
                    },
                    "regulatory_source": "ENSG00000148516",
                    "regulatory_target": "ENSG00000166257"
                },
                "ENSG00000165629_ENSG00000148516": {
                    "id": "ENSG00000165629_ENSG00000148516",
                    "type": null,
                    "score": null,
                    "reversable": false,
                    "correlations": {
                        "group1": 0.4414997902482042
                    },
                    "regulatory_source": "ENSG00000148516",
                    "regulatory_target": "ENSG00000165629"
                },
                "ENSG00000148516_ENSG00000123240": {
                    "id": "ENSG00000148516_ENSG00000123240",
                    "type": null,
                    "score": null,
                    "reversable": false,
                    "correlations": {
                        "group1": 0.4629348365383493
                    },
                    "regulatory_source": "ENSG00000148516",
                    "regulatory_target": "ENSG00000123240"
                },
                "ENSG00000170759_ENSG00000148516": {
                    "id": "ENSG00000170759_ENSG00000148516",
                    "type": null,
                    "score": null,
                    "reversable": false,
                    "correlations": {
                        "group1": 0.5996553222514193
                    },
                    "regulatory_source": "ENSG00000148516",
                    "regulatory_target": "ENSG00000170759"
                },
                "ENSG00000148516_ENSG00000107643": {
                    "id": "ENSG00000148516_ENSG00000107643",
                    "type": null,
                    "score": null,
                    "reversable": false,
                    "correlations": {
                        "group1": 0.4468968990471847
                    },
                    "regulatory_source": "ENSG00000148516",
                    "regulatory_target": "ENSG00000107643"
                },
                "ENSG00000151150_ENSG00000148516": {
                    "id": "ENSG00000151150_ENSG00000148516",
                    "type": null,
                    "score": null,
                    "reversable": false,
                    "correlations": {
                        "group1": 0.4571699789708785
                    },
                    "regulatory_source": "ENSG00000148516",
                    "regulatory_target": "ENSG00000151150"
                },
                "ENSG00000204130_ENSG00000148516": {
                    "id": "ENSG00000204130_ENSG00000148516",
                    "type": null,
                    "score": null,
                    "reversable": false,
                    "correlations": {
                        "group1": 0.49270529341593916
                    },
                    "regulatory_source": "ENSG00000148516",
                    "regulatory_target": "ENSG00000204130"
                },
                "ENSG00000166295_ENSG00000148516": {
                    "id": "ENSG00000166295_ENSG00000148516",
                    "type": null,
                    "score": null,
                    "reversable": false,
                    "correlations": {
                        "group1": 0.31528221537103307
                    },
                    "regulatory_source": "ENSG00000148516",
                    "regulatory_target": "ENSG00000166295"
                },
                "ENSG00000148516_ENSG00000108175": {
                    "id": "ENSG00000148516_ENSG00000108175",
                    "type": null,
                    "score": null,
                    "reversable": false,
                    "correlations": {
                        "group1": 0.5561251864358632
                    },
                    "regulatory_source": "ENSG00000148516",
                    "regulatory_target": "ENSG00000108175"
                },
                "ENSG00000173267_ENSG00000148516": {
                    "id": "ENSG00000173267_ENSG00000148516",
                    "type": null,
                    "score": null,
                    "reversable": false,
                    "correlations": {
                        "group1": 0.6587758808025497
                    },
                    "regulatory_source": "ENSG00000148516",
                    "regulatory_target": "ENSG00000173267"
                },
                "ENSG00000148516_ENSG00000138138": {
                    "id": "ENSG00000148516_ENSG00000138138",
                    "type": null,
                    "score": null,
                    "reversable": false,
                    "correlations": {
                        "group1": 0.5329585922894645
                    },
                    "regulatory_source": "ENSG00000148516",
                    "regulatory_target": "ENSG00000138138"
                },
                "ENSG00000196233_ENSG00000148516": {
                    "id": "ENSG00000196233_ENSG00000148516",
                    "type": null,
                    "score": null,
                    "reversable": false,
                    "correlations": {
                        "group1": 0.5143896637479016
                    },
                    "regulatory_source": "ENSG00000148516",
                    "regulatory_target": "ENSG00000196233"
                },
                "ENSG00000166136_ENSG00000148516": {
                    "id": "ENSG00000166136_ENSG00000148516",
                    "type": null,
                    "score": null,
                    "reversable": false,
                    "correlations": {
                        "group1": 0.5204848208918784
                    },
                    "regulatory_source": "ENSG00000148516",
                    "regulatory_target": "ENSG00000166136"
                },
                "ENSG00000148798_ENSG00000148516": {
                    "id": "ENSG00000148798_ENSG00000148516",
                    "type": null,
                    "score": null,
                    "reversable": false,
                    "correlations": {
                        "group1": 0.5154139965029462
                    },
                    "regulatory_source": "ENSG00000148516",
                    "regulatory_target": "ENSG00000148798"
                },
                "ENSG00000148516_ENSG00000111642": {
                    "id": "ENSG00000148516_ENSG00000111642",
                    "type": null,
                    "score": null,
                    "reversable": false,
                    "correlations": {
                        "group1": 0.6324142665769708
                    },
                    "regulatory_source": "ENSG00000148516",
                    "regulatory_target": "ENSG00000111642"
                },
                "ENSG00000148516_ENSG00000111674": {
                    "id": "ENSG00000148516_ENSG00000111674",
                    "type": null,
                    "score": null,
                    "reversable": false,
                    "correlations": {
                        "group1": 0.5123894261691853
                    },
                    "regulatory_source": "ENSG00000148516",
                    "regulatory_target": "ENSG00000111674"
                },
                "ENSG00000148516_ENSG00000111726": {
                    "id": "ENSG00000148516_ENSG00000111726",
                    "type": null,
                    "score": null,
                    "reversable": false,
                    "correlations": {
                        "group1": 0.45006910926470106
                    },
                    "regulatory_source": "ENSG00000148516",
                    "regulatory_target": "ENSG00000111726"
                },
                "ENSG00000148516_ENSG00000139146": {
                    "id": "ENSG00000148516_ENSG00000139146",
                    "type": null,
                    "score": null,
                    "reversable": false,
                    "correlations": {
                        "group1": 0.4173897926582653
                    },
                    "regulatory_source": "ENSG00000148516",
                    "regulatory_target": "ENSG00000139146"
                },
                "ENSG00000148516_ENSG00000111371": {
                    "id": "ENSG00000148516_ENSG00000111371",
                    "type": null,
                    "score": null,
                    "reversable": false,
                    "correlations": {
                        "group1": 0.537804538968047
                    },
                    "regulatory_source": "ENSG00000148516",
                    "regulatory_target": "ENSG00000111371"
                },
                "ENSG00000197111_ENSG00000148516": {
                    "id": "ENSG00000197111_ENSG00000148516",
                    "type": null,
                    "score": null,
                    "reversable": false,
                    "correlations": {
                        "group1": 0.6438735332731961
                    },
                    "regulatory_source": "ENSG00000148516",
                    "regulatory_target": "ENSG00000197111"
                },
                "ENSG00000185664_ENSG00000148516": {
                    "id": "ENSG00000185664_ENSG00000148516",
                    "type": null,
                    "score": null,
                    "reversable": false,
                    "correlations": {
                        "group1": 0.5276760740594797
                    },
                    "regulatory_source": "ENSG00000148516",
                    "regulatory_target": "ENSG00000185664"
                },
                "ENSG00000148516_ENSG00000110955": {
                    "id": "ENSG00000148516_ENSG00000110955",
                    "type": null,
                    "score": null,
                    "reversable": false,
                    "correlations": {
                        "group1": 0.4984021285451253
                    },
                    "regulatory_source": "ENSG00000148516",
                    "regulatory_target": "ENSG00000110955"
                },
                "ENSG00000155980_ENSG00000148516": {
                    "id": "ENSG00000155980_ENSG00000148516",
                    "type": null,
                    "score": null,
                    "reversable": false,
                    "correlations": {
                        "group1": 0.36660031545341276
                    },
                    "regulatory_source": "ENSG00000148516",
                    "regulatory_target": "ENSG00000155980"
                },
                "ENSG00000253719_ENSG00000148516": {
                    "id": "ENSG00000253719_ENSG00000148516",
                    "type": null,
                    "score": null,
                    "reversable": false,
                    "correlations": {
                        "group1": 0.47970747492140303
                    },
                    "regulatory_source": "ENSG00000148516",
                    "regulatory_target": "ENSG00000253719"
                },
                "ENSG00000148516_ENSG00000091039": {
                    "id": "ENSG00000148516_ENSG00000091039",
                    "type": null,
                    "score": null,
                    "reversable": false,
                    "correlations": {
                        "group1": 0.6037722857443169
                    },
                    "regulatory_source": "ENSG00000148516",
                    "regulatory_target": "ENSG00000091039"
                },
                "ENSG00000148516_ENSG00000067715": {
                    "id": "ENSG00000148516_ENSG00000067715",
                    "type": null,
                    "score": null,
                    "reversable": false,
                    "correlations": {
                        "group1": 0.5158787212314078
                    },
                    "regulatory_source": "ENSG00000148516",
                    "regulatory_target": "ENSG00000067715"
                },
                "ENSG00000148516_ENSG00000111775": {
                    "id": "ENSG00000148516_ENSG00000111775",
                    "type": null,
                    "score": null,
                    "reversable": false,
                    "correlations": {
                        "group1": 0.5086994750225085
                    },
                    "regulatory_source": "ENSG00000148516",
                    "regulatory_target": "ENSG00000111775"
                },
                "ENSG00000148516_ENSG00000120694": {
                    "id": "ENSG00000148516_ENSG00000120694",
                    "type": null,
                    "score": null,
                    "reversable": false,
                    "correlations": {
                        "group1": 0.5158708566603075
                    },
                    "regulatory_source": "ENSG00000148516",
                    "regulatory_target": "ENSG00000120694"
                },
                "ENSG00000148516_ENSG00000005810": {
                    "id": "ENSG00000148516_ENSG00000005810",
                    "type": null,
                    "score": null,
                    "reversable": false,
                    "correlations": {
                        "group1": 0.5042502364788705
                    },
                    "regulatory_source": "ENSG00000148516",
                    "regulatory_target": "ENSG00000005810"
                },
                "ENSG00000198513_ENSG00000148516": {
                    "id": "ENSG00000198513_ENSG00000148516",
                    "type": null,
                    "score": null,
                    "reversable": false,
                    "correlations": {
                        "group1": 0.6031303293177307
                    },
                    "regulatory_source": "ENSG00000148516",
                    "regulatory_target": "ENSG00000198513"
                },
                "ENSG00000148516_ENSG00000131966": {
                    "id": "ENSG00000148516_ENSG00000131966",
                    "type": null,
                    "score": null,
                    "reversable": false,
                    "correlations": {
                        "group1": 0.541816917631688
                    },
                    "regulatory_source": "ENSG00000148516",
                    "regulatory_target": "ENSG00000131966"
                },
                "ENSG00000148516_ENSG00000139970": {
                    "id": "ENSG00000148516_ENSG00000139970",
                    "type": null,
                    "score": null,
                    "reversable": false,
                    "correlations": {
                        "group1": 0.4415199892802662
                    },
                    "regulatory_source": "ENSG00000148516",
                    "regulatory_target": "ENSG00000139970"
                },
                "ENSG00000198668_ENSG00000148516": {
                    "id": "ENSG00000198668_ENSG00000148516",
                    "type": null,
                    "score": null,
                    "reversable": false,
                    "correlations": {
                        "group1": 0.5390991739989032
                    },
                    "regulatory_source": "ENSG00000148516",
                    "regulatory_target": "ENSG00000198668"
                },
                "ENSG00000165943_ENSG00000148516": {
                    "id": "ENSG00000165943_ENSG00000148516",
                    "type": null,
                    "score": null,
                    "reversable": false,
                    "correlations": {
                        "group1": 0.3774652293073689
                    },
                    "regulatory_source": "ENSG00000148516",
                    "regulatory_target": "ENSG00000165943"
                },
                "ENSG00000148516_ENSG00000100697": {
                    "id": "ENSG00000148516_ENSG00000100697",
                    "type": null,
                    "score": null,
                    "reversable": false,
                    "correlations": {
                        "group1": 0.5592755658550898
                    },
                    "regulatory_source": "ENSG00000148516",
                    "regulatory_target": "ENSG00000100697"
                },
                "ENSG00000196405_ENSG00000148516": {
                    "id": "ENSG00000196405_ENSG00000148516",
                    "type": null,
                    "score": null,
                    "reversable": false,
                    "correlations": {
                        "group1": 0.517280364055227
                    },
                    "regulatory_source": "ENSG00000148516",
                    "regulatory_target": "ENSG00000196405"
                },
                "ENSG00000148516_ENSG00000080824": {
                    "id": "ENSG00000148516_ENSG00000080824",
                    "type": null,
                    "score": null,
                    "reversable": false,
                    "correlations": {
                        "group1": 0.5998980331409727
                    },
                    "regulatory_source": "ENSG00000148516",
                    "regulatory_target": "ENSG00000080824"
                },
                "ENSG00000148516_ENSG00000126214": {
                    "id": "ENSG00000148516_ENSG00000126214",
                    "type": null,
                    "score": null,
                    "reversable": false,
                    "correlations": {
                        "group1": 0.4524317163903449
                    },
                    "regulatory_source": "ENSG00000148516",
                    "regulatory_target": "ENSG00000126214"
                },
                "ENSG00000244879_ENSG00000148516": {
                    "id": "ENSG00000244879_ENSG00000148516",
                    "type": null,
                    "score": null,
                    "reversable": false,
                    "correlations": {
                        "group1": 0.6441604729481122
                    },
                    "regulatory_source": "ENSG00000148516",
                    "regulatory_target": "ENSG00000244879"
                },
                "ENSG00000148516_ENSG00000104112": {
                    "id": "ENSG00000148516_ENSG00000104112",
                    "type": null,
                    "score": null,
                    "reversable": false,
                    "correlations": {
                        "group1": 0.44130461539505134
                    },
                    "regulatory_source": "ENSG00000148516",
                    "regulatory_target": "ENSG00000104112"
                },
                "ENSG00000148516_ENSG00000128872": {
                    "id": "ENSG00000148516_ENSG00000128872",
                    "type": null,
                    "score": null,
                    "reversable": false,
                    "correlations": {
                        "group1": 0.5060363219875511
                    },
                    "regulatory_source": "ENSG00000148516",
                    "regulatory_target": "ENSG00000128872"
                },
                "ENSG00000182718_ENSG00000148516": {
                    "id": "ENSG00000182718_ENSG00000148516",
                    "type": null,
                    "score": null,
                    "reversable": false,
                    "correlations": {
                        "group1": 0.4855645297721798
                    },
                    "regulatory_source": "ENSG00000148516",
                    "regulatory_target": "ENSG00000182718"
                },
                "ENSG00000148516_ENSG00000103769": {
                    "id": "ENSG00000148516_ENSG00000103769",
                    "type": null,
                    "score": null,
                    "reversable": false,
                    "correlations": {
                        "group1": 0.5014091725565059
                    },
                    "regulatory_source": "ENSG00000148516",
                    "regulatory_target": "ENSG00000103769"
                },
                "ENSG00000178741_ENSG00000148516": {
                    "id": "ENSG00000178741_ENSG00000148516",
                    "type": null,
                    "score": null,
                    "reversable": false,
                    "correlations": {
                        "group1": 0.5405839488480372
                    },
                    "regulatory_source": "ENSG00000148516",
                    "regulatory_target": "ENSG00000178741"
                },
                "ENSG00000166503_ENSG00000148516": {
                    "id": "ENSG00000166503_ENSG00000148516",
                    "type": null,
                    "score": null,
                    "reversable": false,
                    "correlations": {
                        "group1": 0.5887757706694636
                    },
                    "regulatory_source": "ENSG00000148516",
                    "regulatory_target": "ENSG00000166503"
                },
                "ENSG00000148516_ENSG00000063854": {
                    "id": "ENSG00000148516_ENSG00000063854",
                    "type": null,
                    "score": null,
                    "reversable": false,
                    "correlations": {
                        "group1": 0.37275701607297984
                    },
                    "regulatory_source": "ENSG00000148516",
                    "regulatory_target": "ENSG00000063854"
                },
                "ENSG00000184697_ENSG00000148516": {
                    "id": "ENSG00000184697_ENSG00000148516",
                    "type": null,
                    "score": null,
                    "reversable": false,
                    "correlations": {
                        "group1": 0.2762859341916383
                    },
                    "regulatory_source": "ENSG00000148516",
                    "regulatory_target": "ENSG00000184697"
                },
                "ENSG00000149926_ENSG00000148516": {
                    "id": "ENSG00000149926_ENSG00000148516",
                    "type": null,
                    "score": null,
                    "reversable": false,
                    "correlations": {
                        "group1": 0.46200026722559057
                    },
                    "regulatory_source": "ENSG00000148516",
                    "regulatory_target": "ENSG00000149926"
                },
                "ENSG00000197302_ENSG00000148516": {
                    "id": "ENSG00000197302_ENSG00000148516",
                    "type": null,
                    "score": null,
                    "reversable": false,
                    "correlations": {
                        "group1": 0.6339039065356855
                    },
                    "regulatory_source": "ENSG00000148516",
                    "regulatory_target": "ENSG00000197302"
                },
                "ENSG00000148516_ENSG00000103034": {
                    "id": "ENSG00000148516_ENSG00000103034",
                    "type": null,
                    "score": null,
                    "reversable": false,
                    "correlations": {
                        "group1": 0.43274816308288633
                    },
                    "regulatory_source": "ENSG00000148516",
                    "regulatory_target": "ENSG00000103034"
                },
                "ENSG00000186187_ENSG00000148516": {
                    "id": "ENSG00000186187_ENSG00000148516",
                    "type": null,
                    "score": null,
                    "reversable": false,
                    "correlations": {
                        "group1": 0.345711208786368
                    },
                    "regulatory_source": "ENSG00000148516",
                    "regulatory_target": "ENSG00000186187"
                },
                "ENSG00000148516_ENSG00000034713": {
                    "id": "ENSG00000148516_ENSG00000034713",
                    "type": null,
                    "score": null,
                    "reversable": false,
                    "correlations": {
                        "group1": 0.5666640579798797
                    },
                    "regulatory_source": "ENSG00000148516",
                    "regulatory_target": "ENSG00000034713"
                },
                "ENSG00000166848_ENSG00000148516": {
                    "id": "ENSG00000166848_ENSG00000148516",
                    "type": null,
                    "score": null,
                    "reversable": false,
                    "correlations": {
                        "group1": 0.5800594023037605
                    },
                    "regulatory_source": "ENSG00000148516",
                    "regulatory_target": "ENSG00000166848"
                },
                "ENSG00000153815_ENSG00000148516": {
                    "id": "ENSG00000153815_ENSG00000148516",
                    "type": null,
                    "score": null,
                    "reversable": false,
                    "correlations": {
                        "group1": 0.4992329149904992
                    },
                    "regulatory_source": "ENSG00000148516",
                    "regulatory_target": "ENSG00000153815"
                },
                "ENSG00000148516_ENSG00000103154": {
                    "id": "ENSG00000148516_ENSG00000103154",
                    "type": null,
                    "score": null,
                    "reversable": false,
                    "correlations": {
                        "group1": 0.2880784231597584
                    },
                    "regulatory_source": "ENSG00000148516",
                    "regulatory_target": "ENSG00000103154"
                },
                "ENSG00000148516_ENSG00000131149": {
                    "id": "ENSG00000148516_ENSG00000131149",
                    "type": null,
                    "score": null,
                    "reversable": false,
                    "correlations": {
                        "group1": 0.37876466565522543
                    },
                    "regulatory_source": "ENSG00000148516",
                    "regulatory_target": "ENSG00000131149"
                },
                "ENSG00000148516_ENSG00000007168": {
                    "id": "ENSG00000148516_ENSG00000007168",
                    "type": null,
                    "score": null,
                    "reversable": false,
                    "correlations": {
                        "group1": 0.5899389412363093
                    },
                    "regulatory_source": "ENSG00000148516",
                    "regulatory_target": "ENSG00000007168"
                },
                "ENSG00000148516_ENSG00000129197": {
                    "id": "ENSG00000148516_ENSG00000129197",
                    "type": null,
                    "score": null,
                    "reversable": false,
                    "correlations": {
                        "group1": 0.4426713914344581
                    },
                    "regulatory_source": "ENSG00000148516",
                    "regulatory_target": "ENSG00000129197"
                },
                "ENSG00000220205_ENSG00000148516": {
                    "id": "ENSG00000220205_ENSG00000148516",
                    "type": null,
                    "score": null,
                    "reversable": false,
                    "correlations": {
                        "group1": 0.5072113539033976
                    },
                    "regulatory_source": "ENSG00000148516",
                    "regulatory_target": "ENSG00000220205"
                },
                "ENSG00000173812_ENSG00000148516": {
                    "id": "ENSG00000173812_ENSG00000148516",
                    "type": null,
                    "score": null,
                    "reversable": false,
                    "correlations": {
                        "group1": 0.567966608397414
                    },
                    "regulatory_source": "ENSG00000148516",
                    "regulatory_target": "ENSG00000173812"
                },
                "ENSG00000148516_ENSG00000033627": {
                    "id": "ENSG00000148516_ENSG00000033627",
                    "type": null,
                    "score": null,
                    "reversable": false,
                    "correlations": {
                        "group1": 0.6046512035609178
                    },
                    "regulatory_source": "ENSG00000148516",
                    "regulatory_target": "ENSG00000033627"
                },
                "ENSG00000148516_ENSG00000108309": {
                    "id": "ENSG00000148516_ENSG00000108309",
                    "type": null,
                    "score": null,
                    "reversable": false,
                    "correlations": {
                        "group1": 0.4775250596552676
                    },
                    "regulatory_source": "ENSG00000148516",
                    "regulatory_target": "ENSG00000108309"
                },
                "ENSG00000148516_ENSG00000108654": {
                    "id": "ENSG00000148516_ENSG00000108654",
                    "type": null,
                    "score": null,
                    "reversable": false,
                    "correlations": {
                        "group1": 0.7264688203082709
                    },
                    "regulatory_source": "ENSG00000148516",
                    "regulatory_target": "ENSG00000108654"
                },
                "ENSG00000148516_ENSG00000118680": {
                    "id": "ENSG00000148516_ENSG00000118680",
                    "type": null,
                    "score": null,
                    "reversable": false,
                    "correlations": {
                        "group1": 0.4188239708988344
                    },
                    "regulatory_source": "ENSG00000148516",
                    "regulatory_target": "ENSG00000118680"
                },
                "ENSG00000148516_ENSG00000082397": {
                    "id": "ENSG00000148516_ENSG00000082397",
                    "type": null,
                    "score": null,
                    "reversable": false,
                    "correlations": {
                        "group1": 0.4929529468066572
                    },
                    "regulatory_source": "ENSG00000148516",
                    "regulatory_target": "ENSG00000082397"
                },
                "ENSG00000178127_ENSG00000148516": {
                    "id": "ENSG00000178127_ENSG00000148516",
                    "type": null,
                    "score": null,
                    "reversable": false,
                    "correlations": {
                        "group1": 0.5188225003547716
                    },
                    "regulatory_source": "ENSG00000148516",
                    "regulatory_target": "ENSG00000178127"
                },
                "ENSG00000148516_ENSG00000141404": {
                    "id": "ENSG00000148516_ENSG00000141404",
                    "type": null,
                    "score": null,
                    "reversable": false,
                    "correlations": {
                        "group1": 0.4837267922858175
                    },
                    "regulatory_source": "ENSG00000148516",
                    "regulatory_target": "ENSG00000141404"
                },
                "ENSG00000166974_ENSG00000148516": {
                    "id": "ENSG00000166974_ENSG00000148516",
                    "type": null,
                    "score": null,
                    "reversable": false,
                    "correlations": {
                        "group1": 0.35629966178448197
                    },
                    "regulatory_source": "ENSG00000148516",
                    "regulatory_target": "ENSG00000166974"
                },
                "ENSG00000148516_ENSG00000119547": {
                    "id": "ENSG00000148516_ENSG00000119547",
                    "type": null,
                    "score": null,
                    "reversable": false,
                    "correlations": {
                        "group1": 0.5074035227660699
                    },
                    "regulatory_source": "ENSG00000148516",
                    "regulatory_target": "ENSG00000119547"
                },
                "ENSG00000166562_ENSG00000148516": {
                    "id": "ENSG00000166562_ENSG00000148516",
                    "type": null,
                    "score": null,
                    "reversable": false,
                    "correlations": {
                        "group1": 0.4406398150852579
                    },
                    "regulatory_source": "ENSG00000148516",
                    "regulatory_target": "ENSG00000166562"
                },
                "ENSG00000166347_ENSG00000148516": {
                    "id": "ENSG00000166347_ENSG00000148516",
                    "type": null,
                    "score": null,
                    "reversable": false,
                    "correlations": {
                        "group1": 0.23962739736496416
                    },
                    "regulatory_source": "ENSG00000148516",
                    "regulatory_target": "ENSG00000166347"
                },
                "ENSG00000148516_ENSG00000125868": {
                    "id": "ENSG00000148516_ENSG00000125868",
                    "type": null,
                    "score": null,
                    "reversable": false,
                    "correlations": {
                        "group1": 0.525873492965513
                    },
                    "regulatory_source": "ENSG00000148516",
                    "regulatory_target": "ENSG00000125868"
                },
                "ENSG00000197183_ENSG00000148516": {
                    "id": "ENSG00000197183_ENSG00000148516",
                    "type": null,
                    "score": null,
                    "reversable": false,
                    "correlations": {
                        "group1": 0.5388222104234458
                    },
                    "regulatory_source": "ENSG00000148516",
                    "regulatory_target": "ENSG00000197183"
                },
                "ENSG00000148516_ENSG00000125971": {
                    "id": "ENSG00000148516_ENSG00000125971",
                    "type": null,
                    "score": null,
                    "reversable": false,
                    "correlations": {
                        "group1": 0.45279729296148025
                    },
                    "regulatory_source": "ENSG00000148516",
                    "regulatory_target": "ENSG00000125971"
                },
                "ENSG00000148516_ENSG00000124194": {
                    "id": "ENSG00000148516_ENSG00000124194",
                    "type": null,
                    "score": null,
                    "reversable": false,
                    "correlations": {
                        "group1": 0.5922701469162461
                    },
                    "regulatory_source": "ENSG00000148516",
                    "regulatory_target": "ENSG00000124194"
                },
                "ENSG00000148516_ENSG00000132824": {
                    "id": "ENSG00000148516_ENSG00000132824",
                    "type": null,
                    "score": null,
                    "reversable": false,
                    "correlations": {
                        "group1": 0.5230787959128549
                    },
                    "regulatory_source": "ENSG00000148516",
                    "regulatory_target": "ENSG00000132824"
                },
                "ENSG00000148516_ENSG00000101040": {
                    "id": "ENSG00000148516_ENSG00000101040",
                    "type": null,
                    "score": null,
                    "reversable": false,
                    "correlations": {
                        "group1": 0.5764650320546625
                    },
                    "regulatory_source": "ENSG00000148516",
                    "regulatory_target": "ENSG00000101040"
                },
                "ENSG00000177410_ENSG00000148516": {
                    "id": "ENSG00000177410_ENSG00000148516",
                    "type": null,
                    "score": null,
                    "reversable": false,
                    "correlations": {
                        "group1": 0.5328564501122508
                    },
                    "regulatory_source": "ENSG00000148516",
                    "regulatory_target": "ENSG00000177410"
                },
                "ENSG00000148516_ENSG00000104904": {
                    "id": "ENSG00000148516_ENSG00000104904",
                    "type": null,
                    "score": null,
                    "reversable": false,
                    "correlations": {
                        "group1": 0.5874016485581577
                    },
                    "regulatory_source": "ENSG00000148516",
                    "regulatory_target": "ENSG00000104904"
                },
                "ENSG00000148516_ENSG00000127616": {
                    "id": "ENSG00000148516_ENSG00000127616",
                    "type": null,
                    "score": null,
                    "reversable": false,
                    "correlations": {
                        "group1": 0.5216808072690694
                    },
                    "regulatory_source": "ENSG00000148516",
                    "regulatory_target": "ENSG00000127616"
                },
                "ENSG00000196361_ENSG00000148516": {
                    "id": "ENSG00000196361_ENSG00000148516",
                    "type": null,
                    "score": null,
                    "reversable": false,
                    "correlations": {
                        "group1": 0.5497725603591285
                    },
                    "regulatory_source": "ENSG00000148516",
                    "regulatory_target": "ENSG00000196361"
                },
                "ENSG00000167815_ENSG00000148516": {
                    "id": "ENSG00000167815_ENSG00000148516",
                    "type": null,
                    "score": null,
                    "reversable": false,
                    "correlations": {
                        "group1": 0.48849589773062607
                    },
                    "regulatory_source": "ENSG00000148516",
                    "regulatory_target": "ENSG00000167815"
                },
                "ENSG00000160113_ENSG00000148516": {
                    "id": "ENSG00000160113_ENSG00000148516",
                    "type": null,
                    "score": null,
                    "reversable": false,
                    "correlations": {
                        "group1": 0.43804431980677827
                    },
                    "regulatory_source": "ENSG00000148516",
                    "regulatory_target": "ENSG00000160113"
                },
                "ENSG00000148516_ENSG00000105220": {
                    "id": "ENSG00000148516_ENSG00000105220",
                    "type": null,
                    "score": null,
                    "reversable": false,
                    "correlations": {
                        "group1": 0.6034364085985154
                    },
                    "regulatory_source": "ENSG00000148516",
                    "regulatory_target": "ENSG00000105220"
                },
                "ENSG00000148516_ENSG00000131037": {
                    "id": "ENSG00000148516_ENSG00000131037",
                    "type": null,
                    "score": null,
                    "reversable": false,
                    "correlations": {
                        "group1": 0.4205223374991051
                    },
                    "regulatory_source": "ENSG00000148516",
                    "regulatory_target": "ENSG00000131037"
                },
                "ENSG00000148516_ENSG00000100077": {
                    "id": "ENSG00000148516_ENSG00000100077",
                    "type": null,
                    "score": null,
                    "reversable": false,
                    "correlations": {
                        "group1": 0.42583284378886027
                    },
                    "regulatory_source": "ENSG00000148516",
                    "regulatory_target": "ENSG00000100077"
                },
                "ENSG00000225783_ENSG00000148516": {
                    "id": "ENSG00000225783_ENSG00000148516",
                    "type": null,
                    "score": null,
                    "reversable": false,
                    "correlations": {
                        "group1": 0.31963031561875604
                    },
                    "regulatory_source": "ENSG00000148516",
                    "regulatory_target": "ENSG00000225783"
                },
                "ENSG00000184076_ENSG00000148516": {
                    "id": "ENSG00000184076_ENSG00000148516",
                    "type": null,
                    "score": null,
                    "reversable": false,
                    "correlations": {
                        "group1": 0.5303567672156502
                    },
                    "regulatory_source": "ENSG00000148516",
                    "regulatory_target": "ENSG00000184076"
                },
                "ENSG00000148516_ENSG00000100320": {
                    "id": "ENSG00000148516_ENSG00000100320",
                    "type": null,
                    "score": null,
                    "reversable": false,
                    "correlations": {
                        "group1": 0.5138600197554606
                    },
                    "regulatory_source": "ENSG00000148516",
                    "regulatory_target": "ENSG00000100320"
                },
                "ENSG00000154723_ENSG00000148516": {
                    "id": "ENSG00000154723_ENSG00000148516",
                    "type": null,
                    "score": null,
                    "reversable": false,
                    "correlations": {
                        "group1": 0.5791470029086659
                    },
                    "regulatory_source": "ENSG00000148516",
                    "regulatory_target": "ENSG00000154723"
                },
                "ENSG00000198886_ENSG00000148516": {
                    "id": "ENSG00000198886_ENSG00000148516",
                    "type": null,
                    "score": null,
                    "reversable": false,
                    "correlations": {
                        "group1": 0.5095167879995527
                    },
                    "regulatory_source": "ENSG00000148516",
                    "regulatory_target": "ENSG00000198886"
                },
                "ENSG00000145730_ENSG00000095794": {
                    "id": "ENSG00000145730_ENSG00000095794",
                    "type": null,
                    "score": null,
                    "reversable": false,
                    "correlations": {
                        "group1": 0.31955765108651396
                    },
                    "regulatory_source": "ENSG00000095794",
                    "regulatory_target": "ENSG00000145730"
                },
                "ENSG00000128564_ENSG00000095794": {
                    "id": "ENSG00000128564_ENSG00000095794",
                    "type": null,
                    "score": null,
                    "reversable": false,
                    "correlations": {
                        "group1": 0.3565139956685023
                    },
                    "regulatory_source": "ENSG00000095794",
                    "regulatory_target": "ENSG00000128564"
                },
                "ENSG00000182054_ENSG00000095794": {
                    "id": "ENSG00000182054_ENSG00000095794",
                    "type": null,
                    "score": null,
                    "reversable": false,
                    "correlations": {
                        "group1": 0.3209651701627678
                    },
                    "regulatory_source": "ENSG00000095794",
                    "regulatory_target": "ENSG00000182054"
                },
                "ENSG00000166562_ENSG00000095794": {
                    "id": "ENSG00000166562_ENSG00000095794",
                    "type": null,
                    "score": null,
                    "reversable": false,
                    "correlations": {
                        "group1": 0.4684366430867333
                    },
                    "regulatory_source": "ENSG00000095794",
                    "regulatory_target": "ENSG00000166562"
                },
                "ENSG00000189180_ENSG00000143702": {
                    "id": "ENSG00000189180_ENSG00000143702",
                    "type": null,
                    "score": null,
                    "reversable": false,
                    "correlations": {
                        "group1": 0.3966947334791854
                    },
                    "regulatory_source": "ENSG00000189180",
                    "regulatory_target": "ENSG00000143702"
                },
                "ENSG00000189180_ENSG00000149294": {
                    "id": "ENSG00000189180_ENSG00000149294",
                    "type": null,
                    "score": null,
                    "reversable": false,
                    "correlations": {
                        "group1": 0.42236758336543717
                    },
                    "regulatory_source": "ENSG00000189180",
                    "regulatory_target": "ENSG00000149294"
                },
                "ENSG00000165512_ENSG00000084628": {
                    "id": "ENSG00000165512_ENSG00000084628",
                    "type": null,
                    "score": null,
                    "reversable": false,
                    "correlations": {
                        "group1": 0.4022452869527401
                    },
                    "regulatory_source": "ENSG00000165512",
                    "regulatory_target": "ENSG00000084628"
                },
                "ENSG00000165512_ENSG00000131016": {
                    "id": "ENSG00000165512_ENSG00000131016",
                    "type": null,
                    "score": null,
                    "reversable": false,
                    "correlations": {
                        "group1": 0.6461752252917178
                    },
                    "regulatory_source": "ENSG00000165512",
                    "regulatory_target": "ENSG00000131016"
                },
                "ENSG00000165512_ENSG00000161082": {
                    "id": "ENSG00000165512_ENSG00000161082",
                    "type": null,
                    "score": null,
                    "reversable": false,
                    "correlations": {
                        "group1": 0.22111357140582374
                    },
                    "regulatory_source": "ENSG00000165512",
                    "regulatory_target": "ENSG00000161082"
                },
                "ENSG00000150347_ENSG00000144713": {
                    "id": "ENSG00000150347_ENSG00000144713",
                    "type": null,
                    "score": null,
                    "reversable": false,
                    "correlations": {
                        "group1": 0.2835332371659082
                    },
                    "regulatory_source": "ENSG00000150347",
                    "regulatory_target": "ENSG00000144713"
                },
                "ENSG00000162244_ENSG00000150347": {
                    "id": "ENSG00000162244_ENSG00000150347",
                    "type": null,
                    "score": null,
                    "reversable": false,
                    "correlations": {
                        "group1": 0.33433354823982453
                    },
                    "regulatory_source": "ENSG00000150347",
                    "regulatory_target": "ENSG00000162244"
                },
                "ENSG00000150347_ENSG00000089157": {
                    "id": "ENSG00000150347_ENSG00000089157",
                    "type": null,
                    "score": null,
                    "reversable": false,
                    "correlations": {
                        "group1": 0.25287341595516993
                    },
                    "regulatory_source": "ENSG00000150347",
                    "regulatory_target": "ENSG00000089157"
                },
                "ENSG00000150347_ENSG00000115268": {
                    "id": "ENSG00000150347_ENSG00000115268",
                    "type": null,
                    "score": null,
                    "reversable": false,
                    "correlations": {
                        "group1": 0.32935108192401025
                    },
                    "regulatory_source": "ENSG00000150347",
                    "regulatory_target": "ENSG00000115268"
                },
                "ENSG00000150347_ENSG00000105193": {
                    "id": "ENSG00000150347_ENSG00000105193",
                    "type": null,
                    "score": null,
                    "reversable": false,
                    "correlations": {
                        "group1": 0.22294480965130523
                    },
                    "regulatory_source": "ENSG00000150347",
                    "regulatory_target": "ENSG00000105193"
                },
                "ENSG00000150347_ENSG00000063177": {
                    "id": "ENSG00000150347_ENSG00000063177",
                    "type": null,
                    "score": null,
                    "reversable": false,
                    "correlations": {
                        "group1": 0.2203597364497694
                    },
                    "regulatory_source": "ENSG00000150347",
                    "regulatory_target": "ENSG00000063177"
                },
                "ENSG00000119950_ENSG00000084628": {
                    "id": "ENSG00000119950_ENSG00000084628",
                    "type": null,
                    "score": null,
                    "reversable": false,
                    "correlations": {
                        "group1": 0.3703544099763385
                    },
                    "regulatory_source": "ENSG00000119950",
                    "regulatory_target": "ENSG00000084628"
                },
                "ENSG00000119950_ENSG00000072832": {
                    "id": "ENSG00000119950_ENSG00000072832",
                    "type": null,
                    "score": null,
                    "reversable": false,
                    "correlations": {
                        "group1": 0.5586001933131575
                    },
                    "regulatory_source": "ENSG00000119950",
                    "regulatory_target": "ENSG00000072832"
                },
                "ENSG00000170091_ENSG00000119950": {
                    "id": "ENSG00000170091_ENSG00000119950",
                    "type": null,
                    "score": null,
                    "reversable": false,
                    "correlations": {
                        "group1": 0.4131235261507607
                    },
                    "regulatory_source": "ENSG00000119950",
                    "regulatory_target": "ENSG00000170091"
                },
                "ENSG00000137267_ENSG00000119950": {
                    "id": "ENSG00000137267_ENSG00000119950",
                    "type": null,
                    "score": null,
                    "reversable": false,
                    "correlations": {
                        "group1": 0.44946241652903846
                    },
                    "regulatory_source": "ENSG00000119950",
                    "regulatory_target": "ENSG00000137267"
                },
                "ENSG00000196230_ENSG00000119950": {
                    "id": "ENSG00000196230_ENSG00000119950",
                    "type": null,
                    "score": null,
                    "reversable": false,
                    "correlations": {
                        "group1": 0.5923811891087166
                    },
                    "regulatory_source": "ENSG00000119950",
                    "regulatory_target": "ENSG00000196230"
                },
                "ENSG00000119950_ENSG00000112773": {
                    "id": "ENSG00000119950_ENSG00000112773",
                    "type": null,
                    "score": null,
                    "reversable": false,
                    "correlations": {
                        "group1": 0.22093188339225484
                    },
                    "regulatory_source": "ENSG00000119950",
                    "regulatory_target": "ENSG00000112773"
                },
                "ENSG00000119950_ENSG00000105784": {
                    "id": "ENSG00000119950_ENSG00000105784",
                    "type": null,
                    "score": null,
                    "reversable": false,
                    "correlations": {
                        "group1": 0.4164286317019973
                    },
                    "regulatory_source": "ENSG00000119950",
                    "regulatory_target": "ENSG00000105784"
                },
                "ENSG00000119950_ENSG00000104722": {
                    "id": "ENSG00000119950_ENSG00000104722",
                    "type": null,
                    "score": null,
                    "reversable": false,
                    "correlations": {
                        "group1": 0.4444871216058999
                    },
                    "regulatory_source": "ENSG00000119950",
                    "regulatory_target": "ENSG00000104722"
                },
                "ENSG00000139970_ENSG00000119950": {
                    "id": "ENSG00000139970_ENSG00000119950",
                    "type": null,
                    "score": null,
                    "reversable": false,
                    "correlations": {
                        "group1": 0.49148983157242077
                    },
                    "regulatory_source": "ENSG00000119950",
                    "regulatory_target": "ENSG00000139970"
                },
                "ENSG00000169783_ENSG00000119950": {
                    "id": "ENSG00000169783_ENSG00000119950",
                    "type": null,
                    "score": null,
                    "reversable": false,
                    "correlations": {
                        "group1": 0.37426071134853245
                    },
                    "regulatory_source": "ENSG00000119950",
                    "regulatory_target": "ENSG00000169783"
                },
                "ENSG00000182481_ENSG00000119950": {
                    "id": "ENSG00000182481_ENSG00000119950",
                    "type": null,
                    "score": null,
                    "reversable": false,
                    "correlations": {
                        "group1": 0.44607280136795985
                    },
                    "regulatory_source": "ENSG00000119950",
                    "regulatory_target": "ENSG00000182481"
                },
                "ENSG00000119950_ENSG00000105409": {
                    "id": "ENSG00000119950_ENSG00000105409",
                    "type": null,
                    "score": null,
                    "reversable": false,
                    "correlations": {
                        "group1": 0.3713978074757158
                    },
                    "regulatory_source": "ENSG00000119950",
                    "regulatory_target": "ENSG00000105409"
                },
                "ENSG00000162545_ENSG00000108055": {
                    "id": "ENSG00000162545_ENSG00000108055",
                    "type": null,
                    "score": null,
                    "reversable": false,
                    "correlations": {
                        "group1": 0.4835450070863129
                    },
                    "regulatory_source": "ENSG00000108055",
                    "regulatory_target": "ENSG00000162545"
                },
                "ENSG00000198830_ENSG00000108055": {
                    "id": "ENSG00000198830_ENSG00000108055",
                    "type": null,
                    "score": null,
                    "reversable": false,
                    "correlations": {
                        "group1": 0.5629488324928804
                    },
                    "regulatory_source": "ENSG00000108055",
                    "regulatory_target": "ENSG00000198830"
                },
                "ENSG00000162374_ENSG00000108055": {
                    "id": "ENSG00000162374_ENSG00000108055",
                    "type": null,
                    "score": null,
                    "reversable": false,
                    "correlations": {
                        "group1": 0.5698611602177566
                    },
                    "regulatory_source": "ENSG00000108055",
                    "regulatory_target": "ENSG00000162374"
                },
                "ENSG00000134198_ENSG00000108055": {
                    "id": "ENSG00000134198_ENSG00000108055",
                    "type": null,
                    "score": null,
                    "reversable": false,
                    "correlations": {
                        "group1": 0.5997758062490282
                    },
                    "regulatory_source": "ENSG00000108055",
                    "regulatory_target": "ENSG00000134198"
                },
                "ENSG00000197747_ENSG00000108055": {
                    "id": "ENSG00000197747_ENSG00000108055",
                    "type": null,
                    "score": null,
                    "reversable": false,
                    "correlations": {
                        "group1": 0.6546520203654537
                    },
                    "regulatory_source": "ENSG00000108055",
                    "regulatory_target": "ENSG00000197747"
                },
                "ENSG00000173207_ENSG00000108055": {
                    "id": "ENSG00000173207_ENSG00000108055",
                    "type": null,
                    "score": null,
                    "reversable": false,
                    "correlations": {
                        "group1": 0.3436329051076318
                    },
                    "regulatory_source": "ENSG00000108055",
                    "regulatory_target": "ENSG00000173207"
                },
                "ENSG00000143153_ENSG00000108055": {
                    "id": "ENSG00000143153_ENSG00000108055",
                    "type": null,
                    "score": null,
                    "reversable": false,
                    "correlations": {
                        "group1": 0.7001427707287412
                    },
                    "regulatory_source": "ENSG00000108055",
                    "regulatory_target": "ENSG00000143153"
                },
                "ENSG00000197959_ENSG00000108055": {
                    "id": "ENSG00000197959_ENSG00000108055",
                    "type": null,
                    "score": null,
                    "reversable": false,
                    "correlations": {
                        "group1": 0.532376968729705
                    },
                    "regulatory_source": "ENSG00000108055",
                    "regulatory_target": "ENSG00000197959"
                },
                "ENSG00000134369_ENSG00000108055": {
                    "id": "ENSG00000134369_ENSG00000108055",
                    "type": null,
                    "score": null,
                    "reversable": false,
                    "correlations": {
                        "group1": 0.4379886598871339
                    },
                    "regulatory_source": "ENSG00000108055",
                    "regulatory_target": "ENSG00000134369"
                },
                "ENSG00000117724_ENSG00000108055": {
                    "id": "ENSG00000117724_ENSG00000108055",
                    "type": null,
                    "score": null,
                    "reversable": false,
                    "correlations": {
                        "group1": 0.31868797267548843
                    },
                    "regulatory_source": "ENSG00000108055",
                    "regulatory_target": "ENSG00000117724"
                },
                "ENSG00000143702_ENSG00000108055": {
                    "id": "ENSG00000143702_ENSG00000108055",
                    "type": null,
                    "score": null,
                    "reversable": false,
                    "correlations": {
                        "group1": 0.72756605958711
                    },
                    "regulatory_source": "ENSG00000108055",
                    "regulatory_target": "ENSG00000143702"
                },
                "ENSG00000162852_ENSG00000108055": {
                    "id": "ENSG00000162852_ENSG00000108055",
                    "type": null,
                    "score": null,
                    "reversable": false,
                    "correlations": {
                        "group1": 0.5402275733614772
                    },
                    "regulatory_source": "ENSG00000108055",
                    "regulatory_target": "ENSG00000162852"
                },
                "ENSG00000176887_ENSG00000108055": {
                    "id": "ENSG00000176887_ENSG00000108055",
                    "type": null,
                    "score": null,
                    "reversable": false,
                    "correlations": {
                        "group1": 0.5143127592023945
                    },
                    "regulatory_source": "ENSG00000108055",
                    "regulatory_target": "ENSG00000176887"
                },
                "ENSG00000134313_ENSG00000108055": {
                    "id": "ENSG00000134313_ENSG00000108055",
                    "type": null,
                    "score": null,
                    "reversable": false,
                    "correlations": {
                        "group1": 0.6343877502965413
                    },
                    "regulatory_source": "ENSG00000108055",
                    "regulatory_target": "ENSG00000134313"
                },
                "ENSG00000115756_ENSG00000108055": {
                    "id": "ENSG00000115756_ENSG00000108055",
                    "type": null,
                    "score": null,
                    "reversable": false,
                    "correlations": {
                        "group1": 0.3229281204211834
                    },
                    "regulatory_source": "ENSG00000108055",
                    "regulatory_target": "ENSG00000115756"
                },
                "ENSG00000108055_ENSG00000084731": {
                    "id": "ENSG00000108055_ENSG00000084731",
                    "type": null,
                    "score": null,
                    "reversable": false,
                    "correlations": {
                        "group1": 0.48382673349888033
                    },
                    "regulatory_source": "ENSG00000108055",
                    "regulatory_target": "ENSG00000084731"
                },
                "ENSG00000108055_ENSG00000034510": {
                    "id": "ENSG00000108055_ENSG00000034510",
                    "type": null,
                    "score": null,
                    "reversable": false,
                    "correlations": {
                        "group1": 0.6915853469220985
                    },
                    "regulatory_source": "ENSG00000108055",
                    "regulatory_target": "ENSG00000034510"
                },
                "ENSG00000144218_ENSG00000108055": {
                    "id": "ENSG00000144218_ENSG00000108055",
                    "type": null,
                    "score": null,
                    "reversable": false,
                    "correlations": {
                        "group1": 0.6013354071047075
                    },
                    "regulatory_source": "ENSG00000108055",
                    "regulatory_target": "ENSG00000144218"
                },
                "ENSG00000168280_ENSG00000108055": {
                    "id": "ENSG00000168280_ENSG00000108055",
                    "type": null,
                    "score": null,
                    "reversable": false,
                    "correlations": {
                        "group1": 0.569816942147746
                    },
                    "regulatory_source": "ENSG00000108055",
                    "regulatory_target": "ENSG00000168280"
                },
                "ENSG00000118263_ENSG00000108055": {
                    "id": "ENSG00000118263_ENSG00000108055",
                    "type": null,
                    "score": null,
                    "reversable": false,
                    "correlations": {
                        "group1": 0.3762570084313855
                    },
                    "regulatory_source": "ENSG00000108055",
                    "regulatory_target": "ENSG00000118263"
                },
                "ENSG00000138413_ENSG00000108055": {
                    "id": "ENSG00000138413_ENSG00000108055",
                    "type": null,
                    "score": null,
                    "reversable": false,
                    "correlations": {
                        "group1": 0.7363847286232846
                    },
                    "regulatory_source": "ENSG00000108055",
                    "regulatory_target": "ENSG00000138413"
                },
                "ENSG00000144642_ENSG00000108055": {
                    "id": "ENSG00000144642_ENSG00000108055",
                    "type": null,
                    "score": null,
                    "reversable": false,
                    "correlations": {
                        "group1": 0.6678156052999372
                    },
                    "regulatory_source": "ENSG00000108055",
                    "regulatory_target": "ENSG00000144642"
                },
                "ENSG00000163539_ENSG00000108055": {
                    "id": "ENSG00000163539_ENSG00000108055",
                    "type": null,
                    "score": null,
                    "reversable": false,
                    "correlations": {
                        "group1": 0.629595681059413
                    },
                    "regulatory_source": "ENSG00000108055",
                    "regulatory_target": "ENSG00000163539"
                },
                "ENSG00000108055_ENSG00000047849": {
                    "id": "ENSG00000108055_ENSG00000047849",
                    "type": null,
                    "score": null,
                    "reversable": false,
                    "correlations": {
                        "group1": 0.6903069415333205
                    },
                    "regulatory_source": "ENSG00000108055",
                    "regulatory_target": "ENSG00000047849"
                },
                "ENSG00000163931_ENSG00000108055": {
                    "id": "ENSG00000163931_ENSG00000108055",
                    "type": null,
                    "score": null,
                    "reversable": false,
                    "correlations": {
                        "group1": 0.6231322032363263
                    },
                    "regulatory_source": "ENSG00000108055",
                    "regulatory_target": "ENSG00000163931"
                },
                "ENSG00000114573_ENSG00000108055": {
                    "id": "ENSG00000114573_ENSG00000108055",
                    "type": null,
                    "score": null,
                    "reversable": false,
                    "correlations": {
                        "group1": 0.6606699011472186
                    },
                    "regulatory_source": "ENSG00000108055",
                    "regulatory_target": "ENSG00000114573"
                },
                "ENSG00000172020_ENSG00000108055": {
                    "id": "ENSG00000172020_ENSG00000108055",
                    "type": null,
                    "score": null,
                    "reversable": false,
                    "correlations": {
                        "group1": 0.740731038637854
                    },
                    "regulatory_source": "ENSG00000108055",
                    "regulatory_target": "ENSG00000172020"
                },
                "ENSG00000154917_ENSG00000108055": {
                    "id": "ENSG00000154917_ENSG00000108055",
                    "type": null,
                    "score": null,
                    "reversable": false,
                    "correlations": {
                        "group1": 0.4819303843548677
                    },
                    "regulatory_source": "ENSG00000108055",
                    "regulatory_target": "ENSG00000154917"
                },
                "ENSG00000168824_ENSG00000108055": {
                    "id": "ENSG00000168824_ENSG00000108055",
                    "type": null,
                    "score": null,
                    "reversable": false,
                    "correlations": {
                        "group1": 0.7433312818195669
                    },
                    "regulatory_source": "ENSG00000108055",
                    "regulatory_target": "ENSG00000168824"
                },
                "ENSG00000108055_ENSG00000018189": {
                    "id": "ENSG00000108055_ENSG00000018189",
                    "type": null,
                    "score": null,
                    "reversable": false,
                    "correlations": {
                        "group1": 0.6615753574739269
                    },
                    "regulatory_source": "ENSG00000108055",
                    "regulatory_target": "ENSG00000018189"
                },
                "ENSG00000145335_ENSG00000108055": {
                    "id": "ENSG00000145335_ENSG00000108055",
                    "type": null,
                    "score": null,
                    "reversable": false,
                    "correlations": {
                        "group1": 0.4988866180639518
                    },
                    "regulatory_source": "ENSG00000108055",
                    "regulatory_target": "ENSG00000145335"
                },
                "ENSG00000176788_ENSG00000108055": {
                    "id": "ENSG00000176788_ENSG00000108055",
                    "type": null,
                    "score": null,
                    "reversable": false,
                    "correlations": {
                        "group1": 0.7667766532513816
                    },
                    "regulatory_source": "ENSG00000108055",
                    "regulatory_target": "ENSG00000176788"
                },
                "ENSG00000108055_ENSG00000016082": {
                    "id": "ENSG00000108055_ENSG00000016082",
                    "type": null,
                    "score": null,
                    "reversable": false,
                    "correlations": {
                        "group1": 0.6309183585619074
                    },
                    "regulatory_source": "ENSG00000108055",
                    "regulatory_target": "ENSG00000016082"
                },
                "ENSG00000131711_ENSG00000108055": {
                    "id": "ENSG00000131711_ENSG00000108055",
                    "type": null,
                    "score": null,
                    "reversable": false,
                    "correlations": {
                        "group1": 0.7382263162076673
                    },
                    "regulatory_source": "ENSG00000108055",
                    "regulatory_target": "ENSG00000131711"
                },
                "ENSG00000122012_ENSG00000108055": {
                    "id": "ENSG00000122012_ENSG00000108055",
                    "type": null,
                    "score": null,
                    "reversable": false,
                    "correlations": {
                        "group1": 0.5526338345768077
                    },
                    "regulatory_source": "ENSG00000108055",
                    "regulatory_target": "ENSG00000122012"
                },
                "ENSG00000134986_ENSG00000108055": {
                    "id": "ENSG00000134986_ENSG00000108055",
                    "type": null,
                    "score": null,
                    "reversable": false,
                    "correlations": {
                        "group1": 0.633426455218971
                    },
                    "regulatory_source": "ENSG00000108055",
                    "regulatory_target": "ENSG00000134986"
                },
                "ENSG00000152503_ENSG00000108055": {
                    "id": "ENSG00000152503_ENSG00000108055",
                    "type": null,
                    "score": null,
                    "reversable": false,
                    "correlations": {
                        "group1": 0.4906897097383442
                    },
                    "regulatory_source": "ENSG00000108055",
                    "regulatory_target": "ENSG00000152503"
                },
                "ENSG00000131437_ENSG00000108055": {
                    "id": "ENSG00000131437_ENSG00000108055",
                    "type": null,
                    "score": null,
                    "reversable": false,
                    "correlations": {
                        "group1": 0.5885279230977224
                    },
                    "regulatory_source": "ENSG00000108055",
                    "regulatory_target": "ENSG00000131437"
                },
                "ENSG00000113657_ENSG00000108055": {
                    "id": "ENSG00000113657_ENSG00000108055",
                    "type": null,
                    "score": null,
                    "reversable": false,
                    "correlations": {
                        "group1": 0.5032556982267157
                    },
                    "regulatory_source": "ENSG00000108055",
                    "regulatory_target": "ENSG00000113657"
                },
                "ENSG00000170091_ENSG00000108055": {
                    "id": "ENSG00000170091_ENSG00000108055",
                    "type": null,
                    "score": null,
                    "reversable": false,
                    "correlations": {
                        "group1": 0.6068929086209089
                    },
                    "regulatory_source": "ENSG00000108055",
                    "regulatory_target": "ENSG00000170091"
                },
                "ENSG00000137267_ENSG00000108055": {
                    "id": "ENSG00000137267_ENSG00000108055",
                    "type": null,
                    "score": null,
                    "reversable": false,
                    "correlations": {
                        "group1": 0.666585764901938
                    },
                    "regulatory_source": "ENSG00000108055",
                    "regulatory_target": "ENSG00000137267"
                },
                "ENSG00000213760_ENSG00000108055": {
                    "id": "ENSG00000213760_ENSG00000108055",
                    "type": null,
                    "score": null,
                    "reversable": false,
                    "correlations": {
                        "group1": 0.6644403643096679
                    },
                    "regulatory_source": "ENSG00000108055",
                    "regulatory_target": "ENSG00000213760"
                },
                "ENSG00000272398_ENSG00000108055": {
                    "id": "ENSG00000272398_ENSG00000108055",
                    "type": null,
                    "score": null,
                    "reversable": false,
                    "correlations": {
                        "group1": 0.5869254364259757
                    },
                    "regulatory_source": "ENSG00000108055",
                    "regulatory_target": "ENSG00000272398"
                },
                "ENSG00000111897_ENSG00000108055": {
                    "id": "ENSG00000111897_ENSG00000108055",
                    "type": null,
                    "score": null,
                    "reversable": false,
                    "correlations": {
                        "group1": 0.6548343804896642
                    },
                    "regulatory_source": "ENSG00000108055",
                    "regulatory_target": "ENSG00000111897"
                },
                "ENSG00000131016_ENSG00000108055": {
                    "id": "ENSG00000131016_ENSG00000108055",
                    "type": null,
                    "score": null,
                    "reversable": false,
                    "correlations": {
                        "group1": 0.655290329479645
                    },
                    "regulatory_source": "ENSG00000108055",
                    "regulatory_target": "ENSG00000131016"
                },
                "ENSG00000108055_ENSG00000005108": {
                    "id": "ENSG00000108055_ENSG00000005108",
                    "type": null,
                    "score": null,
                    "reversable": false,
                    "correlations": {
                        "group1": 0.388122831638656
                    },
                    "regulatory_source": "ENSG00000108055",
                    "regulatory_target": "ENSG00000005108"
                },
                "ENSG00000108055_ENSG00000010270": {
                    "id": "ENSG00000108055_ENSG00000010270",
                    "type": null,
                    "score": null,
                    "reversable": false,
                    "correlations": {
                        "group1": 0.6616296776761614
                    },
                    "regulatory_source": "ENSG00000108055",
                    "regulatory_target": "ENSG00000010270"
                },
                "ENSG00000170027_ENSG00000108055": {
                    "id": "ENSG00000170027_ENSG00000108055",
                    "type": null,
                    "score": null,
                    "reversable": false,
                    "correlations": {
                        "group1": 0.7165128654202331
                    },
                    "regulatory_source": "ENSG00000108055",
                    "regulatory_target": "ENSG00000170027"
                },
                "ENSG00000108055_ENSG00000105784": {
                    "id": "ENSG00000108055_ENSG00000105784",
                    "type": null,
                    "score": null,
                    "reversable": false,
                    "correlations": {
                        "group1": 0.486415273911263
                    },
                    "regulatory_source": "ENSG00000108055",
                    "regulatory_target": "ENSG00000105784"
                },
                "ENSG00000108055_ENSG00000087085": {
                    "id": "ENSG00000108055_ENSG00000087085",
                    "type": null,
                    "score": null,
                    "reversable": false,
                    "correlations": {
                        "group1": 0.6242943025653003
                    },
                    "regulatory_source": "ENSG00000108055",
                    "regulatory_target": "ENSG00000087085"
                },
                "ENSG00000128564_ENSG00000108055": {
                    "id": "ENSG00000128564_ENSG00000108055",
                    "type": null,
                    "score": null,
                    "reversable": false,
                    "correlations": {
                        "group1": 0.25784825954286533
                    },
                    "regulatory_source": "ENSG00000108055",
                    "regulatory_target": "ENSG00000128564"
                },
                "ENSG00000108055_ENSG00000005249": {
                    "id": "ENSG00000108055_ENSG00000005249",
                    "type": null,
                    "score": null,
                    "reversable": false,
                    "correlations": {
                        "group1": 0.49707261834157684
                    },
                    "regulatory_source": "ENSG00000108055",
                    "regulatory_target": "ENSG00000005249"
                },
                "ENSG00000221866_ENSG00000108055": {
                    "id": "ENSG00000221866_ENSG00000108055",
                    "type": null,
                    "score": null,
                    "reversable": false,
                    "correlations": {
                        "group1": 0.5342887481007488
                    },
                    "regulatory_source": "ENSG00000108055",
                    "regulatory_target": "ENSG00000221866"
                },
                "ENSG00000157514_ENSG00000108055": {
                    "id": "ENSG00000157514_ENSG00000108055",
                    "type": null,
                    "score": null,
                    "reversable": false,
                    "correlations": {
                        "group1": 0.5356170473763225
                    },
                    "regulatory_source": "ENSG00000108055",
                    "regulatory_target": "ENSG00000157514"
                },
                "ENSG00000108055_ENSG00000068366": {
                    "id": "ENSG00000108055_ENSG00000068366",
                    "type": null,
                    "score": null,
                    "reversable": false,
                    "correlations": {
                        "group1": 0.2927150069311436
                    },
                    "regulatory_source": "ENSG00000108055",
                    "regulatory_target": "ENSG00000068366"
                },
                "ENSG00000125354_ENSG00000108055": {
                    "id": "ENSG00000125354_ENSG00000108055",
                    "type": null,
                    "score": null,
                    "reversable": false,
                    "correlations": {
                        "group1": 0.5778089318829329
                    },
                    "regulatory_source": "ENSG00000108055",
                    "regulatory_target": "ENSG00000125354"
                },
                "ENSG00000198910_ENSG00000108055": {
                    "id": "ENSG00000198910_ENSG00000108055",
                    "type": null,
                    "score": null,
                    "reversable": false,
                    "correlations": {
                        "group1": 0.6635803350240997
                    },
                    "regulatory_source": "ENSG00000108055",
                    "regulatory_target": "ENSG00000198910"
                },
                "ENSG00000108055_ENSG00000104722": {
                    "id": "ENSG00000108055_ENSG00000104722",
                    "type": null,
                    "score": null,
                    "reversable": false,
                    "correlations": {
                        "group1": 0.6741461133225584
                    },
                    "regulatory_source": "ENSG00000108055",
                    "regulatory_target": "ENSG00000104722"
                },
                "ENSG00000277586_ENSG00000108055": {
                    "id": "ENSG00000277586_ENSG00000108055",
                    "type": null,
                    "score": null,
                    "reversable": false,
                    "correlations": {
                        "group1": 0.6797471945791221
                    },
                    "regulatory_source": "ENSG00000108055",
                    "regulatory_target": "ENSG00000277586"
                },
                "ENSG00000108055_ENSG00000092964": {
                    "id": "ENSG00000108055_ENSG00000092964",
                    "type": null,
                    "score": null,
                    "reversable": false,
                    "correlations": {
                        "group1": 0.6870157365253641
                    },
                    "regulatory_source": "ENSG00000108055",
                    "regulatory_target": "ENSG00000092964"
                },
                "ENSG00000108055_ENSG00000104427": {
                    "id": "ENSG00000108055_ENSG00000104427",
                    "type": null,
                    "score": null,
                    "reversable": false,
                    "correlations": {
                        "group1": 0.6514039423915279
                    },
                    "regulatory_source": "ENSG00000108055",
                    "regulatory_target": "ENSG00000104427"
                },
                "ENSG00000108055_ENSG00000104435": {
                    "id": "ENSG00000108055_ENSG00000104435",
                    "type": null,
                    "score": null,
                    "reversable": false,
                    "correlations": {
                        "group1": 0.6327789762271876
                    },
                    "regulatory_source": "ENSG00000108055",
                    "regulatory_target": "ENSG00000104435"
                },
                "ENSG00000164687_ENSG00000108055": {
                    "id": "ENSG00000164687_ENSG00000108055",
                    "type": null,
                    "score": null,
                    "reversable": false,
                    "correlations": {
                        "group1": 0.6449837755626147
                    },
                    "regulatory_source": "ENSG00000108055",
                    "regulatory_target": "ENSG00000164687"
                },
                "ENSG00000155099_ENSG00000108055": {
                    "id": "ENSG00000155099_ENSG00000108055",
                    "type": null,
                    "score": null,
                    "reversable": false,
                    "correlations": {
                        "group1": 0.7363906109284512
                    },
                    "regulatory_source": "ENSG00000108055",
                    "regulatory_target": "ENSG00000155099"
                },
                "ENSG00000186106_ENSG00000108055": {
                    "id": "ENSG00000186106_ENSG00000108055",
                    "type": null,
                    "score": null,
                    "reversable": false,
                    "correlations": {
                        "group1": 0.5600524805770691
                    },
                    "regulatory_source": "ENSG00000108055",
                    "regulatory_target": "ENSG00000186106"
                },
                "ENSG00000108055_ENSG00000107105": {
                    "id": "ENSG00000108055_ENSG00000107105",
                    "type": null,
                    "score": null,
                    "reversable": false,
                    "correlations": {
                        "group1": 0.5650213220601686
                    },
                    "regulatory_source": "ENSG00000108055",
                    "regulatory_target": "ENSG00000107105"
                },
                "ENSG00000260230_ENSG00000108055": {
                    "id": "ENSG00000260230_ENSG00000108055",
                    "type": null,
                    "score": null,
                    "reversable": false,
                    "correlations": {
                        "group1": 0.3801412335996148
                    },
                    "regulatory_source": "ENSG00000108055",
                    "regulatory_target": "ENSG00000260230"
                },
                "ENSG00000148154_ENSG00000108055": {
                    "id": "ENSG00000148154_ENSG00000108055",
                    "type": null,
                    "score": null,
                    "reversable": false,
                    "correlations": {
                        "group1": 0.6393144629810305
                    },
                    "regulatory_source": "ENSG00000108055",
                    "regulatory_target": "ENSG00000148154"
                },
                "ENSG00000197694_ENSG00000108055": {
                    "id": "ENSG00000197694_ENSG00000108055",
                    "type": null,
                    "score": null,
                    "reversable": false,
                    "correlations": {
                        "group1": 0.5324741463732996
                    },
                    "regulatory_source": "ENSG00000108055",
                    "regulatory_target": "ENSG00000197694"
                },
                "ENSG00000108055_ENSG00000107130": {
                    "id": "ENSG00000108055_ENSG00000107130",
                    "type": null,
                    "score": null,
                    "reversable": false,
                    "correlations": {
                        "group1": 0.5446239769626005
                    },
                    "regulatory_source": "ENSG00000108055",
                    "regulatory_target": "ENSG00000107130"
                },
                "ENSG00000167996_ENSG00000108055": {
                    "id": "ENSG00000167996_ENSG00000108055",
                    "type": null,
                    "score": null,
                    "reversable": false,
                    "correlations": {
                        "group1": 0.6856689696394203
                    },
                    "regulatory_source": "ENSG00000108055",
                    "regulatory_target": "ENSG00000167996"
                },
                "ENSG00000165462_ENSG00000108055": {
                    "id": "ENSG00000165462_ENSG00000108055",
                    "type": null,
                    "score": null,
                    "reversable": false,
                    "correlations": {
                        "group1": 0.5523296535152542
                    },
                    "regulatory_source": "ENSG00000108055",
                    "regulatory_target": "ENSG00000165462"
                },
                "ENSG00000175582_ENSG00000108055": {
                    "id": "ENSG00000175582_ENSG00000108055",
                    "type": null,
                    "score": null,
                    "reversable": false,
                    "correlations": {
                        "group1": 0.6468137121484145
                    },
                    "regulatory_source": "ENSG00000108055",
                    "regulatory_target": "ENSG00000175582"
                },
                "ENSG00000165434_ENSG00000108055": {
                    "id": "ENSG00000165434_ENSG00000108055",
                    "type": null,
                    "score": null,
                    "reversable": false,
                    "correlations": {
                        "group1": 0.5472767474650783
                    },
                    "regulatory_source": "ENSG00000108055",
                    "regulatory_target": "ENSG00000165434"
                },
                "ENSG00000250303_ENSG00000108055": {
                    "id": "ENSG00000250303_ENSG00000108055",
                    "type": null,
                    "score": null,
                    "reversable": false,
                    "correlations": {
                        "group1": 0.33680966853558875
                    },
                    "regulatory_source": "ENSG00000108055",
                    "regulatory_target": "ENSG00000250303"
                },
                "ENSG00000149294_ENSG00000108055": {
                    "id": "ENSG00000149294_ENSG00000108055",
                    "type": null,
                    "score": null,
                    "reversable": false,
                    "correlations": {
                        "group1": 0.5307890539355778
                    },
                    "regulatory_source": "ENSG00000108055",
                    "regulatory_target": "ENSG00000149294"
                },
                "ENSG00000188486_ENSG00000108055": {
                    "id": "ENSG00000188486_ENSG00000108055",
                    "type": null,
                    "score": null,
                    "reversable": false,
                    "correlations": {
                        "group1": 0.2038688449408121
                    },
                    "regulatory_source": "ENSG00000108055",
                    "regulatory_target": "ENSG00000188486"
                },
                "ENSG00000166257_ENSG00000108055": {
                    "id": "ENSG00000166257_ENSG00000108055",
                    "type": null,
                    "score": null,
                    "reversable": false,
                    "correlations": {
                        "group1": 0.6427586256281721
                    },
                    "regulatory_source": "ENSG00000108055",
                    "regulatory_target": "ENSG00000166257"
                },
                "ENSG00000187134_ENSG00000108055": {
                    "id": "ENSG00000187134_ENSG00000108055",
                    "type": null,
                    "score": null,
                    "reversable": false,
                    "correlations": {
                        "group1": 0.4962096636446018
                    },
                    "regulatory_source": "ENSG00000108055",
                    "regulatory_target": "ENSG00000187134"
                },
                "ENSG00000123240_ENSG00000108055": {
                    "id": "ENSG00000123240_ENSG00000108055",
                    "type": null,
                    "score": null,
                    "reversable": false,
                    "correlations": {
                        "group1": 0.6463315283192895
                    },
                    "regulatory_source": "ENSG00000108055",
                    "regulatory_target": "ENSG00000123240"
                },
                "ENSG00000108055_ENSG00000099250": {
                    "id": "ENSG00000108055_ENSG00000099250",
                    "type": null,
                    "score": null,
                    "reversable": false,
                    "correlations": {
                        "group1": 0.6521915230935782
                    },
                    "regulatory_source": "ENSG00000108055",
                    "regulatory_target": "ENSG00000099250"
                },
                "ENSG00000151150_ENSG00000108055": {
                    "id": "ENSG00000151150_ENSG00000108055",
                    "type": null,
                    "score": null,
                    "reversable": false,
                    "correlations": {
                        "group1": 0.49585137031384063
                    },
                    "regulatory_source": "ENSG00000108055",
                    "regulatory_target": "ENSG00000151150"
                },
                "ENSG00000204130_ENSG00000108055": {
                    "id": "ENSG00000204130_ENSG00000108055",
                    "type": null,
                    "score": null,
                    "reversable": false,
                    "correlations": {
                        "group1": 0.6009060671151432
                    },
                    "regulatory_source": "ENSG00000108055",
                    "regulatory_target": "ENSG00000204130"
                },
                "ENSG00000108175_ENSG00000108055": {
                    "id": "ENSG00000108175_ENSG00000108055",
                    "type": null,
                    "score": null,
                    "reversable": false,
                    "correlations": {
                        "group1": 0.709146660821104
                    },
                    "regulatory_source": "ENSG00000108055",
                    "regulatory_target": "ENSG00000108175"
                },
                "ENSG00000173267_ENSG00000108055": {
                    "id": "ENSG00000173267_ENSG00000108055",
                    "type": null,
                    "score": null,
                    "reversable": false,
                    "correlations": {
                        "group1": 0.6489933010568494
                    },
                    "regulatory_source": "ENSG00000108055",
                    "regulatory_target": "ENSG00000173267"
                },
                "ENSG00000108055_ENSG00000099194": {
                    "id": "ENSG00000108055_ENSG00000099194",
                    "type": null,
                    "score": null,
                    "reversable": false,
                    "correlations": {
                        "group1": 0.6682352440097541
                    },
                    "regulatory_source": "ENSG00000108055",
                    "regulatory_target": "ENSG00000099194"
                },
                "ENSG00000177675_ENSG00000108055": {
                    "id": "ENSG00000177675_ENSG00000108055",
                    "type": null,
                    "score": null,
                    "reversable": false,
                    "correlations": {
                        "group1": 0.4948566360565458
                    },
                    "regulatory_source": "ENSG00000108055",
                    "regulatory_target": "ENSG00000177675"
                },
                "ENSG00000111728_ENSG00000108055": {
                    "id": "ENSG00000111728_ENSG00000108055",
                    "type": null,
                    "score": null,
                    "reversable": false,
                    "correlations": {
                        "group1": 0.7766892361706944
                    },
                    "regulatory_source": "ENSG00000108055",
                    "regulatory_target": "ENSG00000111728"
                },
                "ENSG00000177875_ENSG00000108055": {
                    "id": "ENSG00000177875_ENSG00000108055",
                    "type": null,
                    "score": null,
                    "reversable": false,
                    "correlations": {
                        "group1": 0.391167114636905
                    },
                    "regulatory_source": "ENSG00000108055",
                    "regulatory_target": "ENSG00000177875"
                },
                "ENSG00000135406_ENSG00000108055": {
                    "id": "ENSG00000135406_ENSG00000108055",
                    "type": null,
                    "score": null,
                    "reversable": false,
                    "correlations": {
                        "group1": 0.7086023866787462
                    },
                    "regulatory_source": "ENSG00000108055",
                    "regulatory_target": "ENSG00000135406"
                },
                "ENSG00000135447_ENSG00000108055": {
                    "id": "ENSG00000135447_ENSG00000108055",
                    "type": null,
                    "score": null,
                    "reversable": false,
                    "correlations": {
                        "group1": 0.4847457058547864
                    },
                    "regulatory_source": "ENSG00000108055",
                    "regulatory_target": "ENSG00000135447"
                },
                "ENSG00000185664_ENSG00000108055": {
                    "id": "ENSG00000185664_ENSG00000108055",
                    "type": null,
                    "score": null,
                    "reversable": false,
                    "correlations": {
                        "group1": 0.5103861187610644
                    },
                    "regulatory_source": "ENSG00000108055",
                    "regulatory_target": "ENSG00000185664"
                },
                "ENSG00000155980_ENSG00000108055": {
                    "id": "ENSG00000155980_ENSG00000108055",
                    "type": null,
                    "score": null,
                    "reversable": false,
                    "correlations": {
                        "group1": 0.367206540695562
                    },
                    "regulatory_source": "ENSG00000108055",
                    "regulatory_target": "ENSG00000155980"
                },
                "ENSG00000108055_ENSG00000005810": {
                    "id": "ENSG00000108055_ENSG00000005810",
                    "type": null,
                    "score": null,
                    "reversable": false,
                    "correlations": {
                        "group1": 0.7211163799854982
                    },
                    "regulatory_source": "ENSG00000108055",
                    "regulatory_target": "ENSG00000005810"
                },
                "ENSG00000151320_ENSG00000108055": {
                    "id": "ENSG00000151320_ENSG00000108055",
                    "type": null,
                    "score": null,
                    "reversable": false,
                    "correlations": {
                        "group1": 0.5855874750021719
                    },
                    "regulatory_source": "ENSG00000108055",
                    "regulatory_target": "ENSG00000151320"
                },
                "ENSG00000186469_ENSG00000108055": {
                    "id": "ENSG00000186469_ENSG00000108055",
                    "type": null,
                    "score": null,
                    "reversable": false,
                    "correlations": {
                        "group1": 0.48496161121944426
                    },
                    "regulatory_source": "ENSG00000108055",
                    "regulatory_target": "ENSG00000186469"
                },
                "ENSG00000139970_ENSG00000108055": {
                    "id": "ENSG00000139970_ENSG00000108055",
                    "type": null,
                    "score": null,
                    "reversable": false,
                    "correlations": {
                        "group1": 0.610159370017345
                    },
                    "regulatory_source": "ENSG00000108055",
                    "regulatory_target": "ENSG00000139970"
                },
                "ENSG00000108055_ENSG00000080824": {
                    "id": "ENSG00000108055_ENSG00000080824",
                    "type": null,
                    "score": null,
                    "reversable": false,
                    "correlations": {
                        "group1": 0.7635441945214004
                    },
                    "regulatory_source": "ENSG00000108055",
                    "regulatory_target": "ENSG00000080824"
                },
                "ENSG00000126214_ENSG00000108055": {
                    "id": "ENSG00000126214_ENSG00000108055",
                    "type": null,
                    "score": null,
                    "reversable": false,
                    "correlations": {
                        "group1": 0.5945730402978125
                    },
                    "regulatory_source": "ENSG00000108055",
                    "regulatory_target": "ENSG00000126214"
                },
                "ENSG00000169856_ENSG00000108055": {
                    "id": "ENSG00000169856_ENSG00000108055",
                    "type": null,
                    "score": null,
                    "reversable": false,
                    "correlations": {
                        "group1": 0.7505699965884496
                    },
                    "regulatory_source": "ENSG00000108055",
                    "regulatory_target": "ENSG00000169856"
                },
                "ENSG00000169783_ENSG00000108055": {
                    "id": "ENSG00000169783_ENSG00000108055",
                    "type": null,
                    "score": null,
                    "reversable": false,
                    "correlations": {
                        "group1": 0.5833956802459626
                    },
                    "regulatory_source": "ENSG00000108055",
                    "regulatory_target": "ENSG00000169783"
                },
                "ENSG00000184697_ENSG00000108055": {
                    "id": "ENSG00000184697_ENSG00000108055",
                    "type": null,
                    "score": null,
                    "reversable": false,
                    "correlations": {
                        "group1": 0.39080274198730663
                    },
                    "regulatory_source": "ENSG00000108055",
                    "regulatory_target": "ENSG00000184697"
                },
                "ENSG00000108055_ENSG00000087258": {
                    "id": "ENSG00000108055_ENSG00000087258",
                    "type": null,
                    "score": null,
                    "reversable": false,
                    "correlations": {
                        "group1": 0.6423169979412361
                    },
                    "regulatory_source": "ENSG00000108055",
                    "regulatory_target": "ENSG00000087258"
                },
                "ENSG00000108055_ENSG00000103034": {
                    "id": "ENSG00000108055_ENSG00000103034",
                    "type": null,
                    "score": null,
                    "reversable": false,
                    "correlations": {
                        "group1": 0.5150293956222433
                    },
                    "regulatory_source": "ENSG00000108055",
                    "regulatory_target": "ENSG00000103034"
                },
                "ENSG00000141505_ENSG00000108055": {
                    "id": "ENSG00000141505_ENSG00000108055",
                    "type": null,
                    "score": null,
                    "reversable": false,
                    "correlations": {
                        "group1": 0.44944961634839636
                    },
                    "regulatory_source": "ENSG00000108055",
                    "regulatory_target": "ENSG00000141505"
                },
                "ENSG00000186868_ENSG00000108055": {
                    "id": "ENSG00000186868_ENSG00000108055",
                    "type": null,
                    "score": null,
                    "reversable": false,
                    "correlations": {
                        "group1": 0.6422902173492
                    },
                    "regulatory_source": "ENSG00000108055",
                    "regulatory_target": "ENSG00000186868"
                },
                "ENSG00000182534_ENSG00000108055": {
                    "id": "ENSG00000182534_ENSG00000108055",
                    "type": null,
                    "score": null,
                    "reversable": false,
                    "correlations": {
                        "group1": 0.5526949384006808
                    },
                    "regulatory_source": "ENSG00000108055",
                    "regulatory_target": "ENSG00000182534"
                },
                "ENSG00000176890_ENSG00000108055": {
                    "id": "ENSG00000176890_ENSG00000108055",
                    "type": null,
                    "score": null,
                    "reversable": false,
                    "correlations": {
                        "group1": 0.2441927028530854
                    },
                    "regulatory_source": "ENSG00000108055",
                    "regulatory_target": "ENSG00000176890"
                },
                "ENSG00000166974_ENSG00000108055": {
                    "id": "ENSG00000166974_ENSG00000108055",
                    "type": null,
                    "score": null,
                    "reversable": false,
                    "correlations": {
                        "group1": 0.5584075184316951
                    },
                    "regulatory_source": "ENSG00000108055",
                    "regulatory_target": "ENSG00000166974"
                },
                "ENSG00000132872_ENSG00000108055": {
                    "id": "ENSG00000132872_ENSG00000108055",
                    "type": null,
                    "score": null,
                    "reversable": false,
                    "correlations": {
                        "group1": 0.3862444545443569
                    },
                    "regulatory_source": "ENSG00000108055",
                    "regulatory_target": "ENSG00000132872"
                },
                "ENSG00000119547_ENSG00000108055": {
                    "id": "ENSG00000119547_ENSG00000108055",
                    "type": null,
                    "score": null,
                    "reversable": false,
                    "correlations": {
                        "group1": 0.6568989790014378
                    },
                    "regulatory_source": "ENSG00000108055",
                    "regulatory_target": "ENSG00000119547"
                },
                "ENSG00000125814_ENSG00000108055": {
                    "id": "ENSG00000125814_ENSG00000108055",
                    "type": null,
                    "score": null,
                    "reversable": false,
                    "correlations": {
                        "group1": 0.6340332024672637
                    },
                    "regulatory_source": "ENSG00000108055",
                    "regulatory_target": "ENSG00000125814"
                },
                "ENSG00000197183_ENSG00000108055": {
                    "id": "ENSG00000197183_ENSG00000108055",
                    "type": null,
                    "score": null,
                    "reversable": false,
                    "correlations": {
                        "group1": 0.629742343112027
                    },
                    "regulatory_source": "ENSG00000108055",
                    "regulatory_target": "ENSG00000197183"
                },
                "ENSG00000124194_ENSG00000108055": {
                    "id": "ENSG00000124194_ENSG00000108055",
                    "type": null,
                    "score": null,
                    "reversable": false,
                    "correlations": {
                        "group1": 0.5974072509415832
                    },
                    "regulatory_source": "ENSG00000108055",
                    "regulatory_target": "ENSG00000124194"
                },
                "ENSG00000177410_ENSG00000108055": {
                    "id": "ENSG00000177410_ENSG00000108055",
                    "type": null,
                    "score": null,
                    "reversable": false,
                    "correlations": {
                        "group1": 0.5577500679750064
                    },
                    "regulatory_source": "ENSG00000108055",
                    "regulatory_target": "ENSG00000177410"
                },
                "ENSG00000108055_ENSG00000101210": {
                    "id": "ENSG00000108055_ENSG00000101210",
                    "type": null,
                    "score": null,
                    "reversable": false,
                    "correlations": {
                        "group1": 0.5849795199890098
                    },
                    "regulatory_source": "ENSG00000108055",
                    "regulatory_target": "ENSG00000101210"
                },
                "ENSG00000161082_ENSG00000108055": {
                    "id": "ENSG00000161082_ENSG00000108055",
                    "type": null,
                    "score": null,
                    "reversable": false,
                    "correlations": {
                        "group1": 0.4234845766864626
                    },
                    "regulatory_source": "ENSG00000108055",
                    "regulatory_target": "ENSG00000161082"
                },
                "ENSG00000167654_ENSG00000108055": {
                    "id": "ENSG00000167654_ENSG00000108055",
                    "type": null,
                    "score": null,
                    "reversable": false,
                    "correlations": {
                        "group1": 0.5589012435020181
                    },
                    "regulatory_source": "ENSG00000108055",
                    "regulatory_target": "ENSG00000167654"
                },
                "ENSG00000108055_ENSG00000104833": {
                    "id": "ENSG00000108055_ENSG00000104833",
                    "type": null,
                    "score": null,
                    "reversable": false,
                    "correlations": {
                        "group1": 0.49090986507182627
                    },
                    "regulatory_source": "ENSG00000108055",
                    "regulatory_target": "ENSG00000104833"
                },
                "ENSG00000108055_ENSG00000105088": {
                    "id": "ENSG00000108055_ENSG00000105088",
                    "type": null,
                    "score": null,
                    "reversable": false,
                    "correlations": {
                        "group1": 0.574383843225033
                    },
                    "regulatory_source": "ENSG00000108055",
                    "regulatory_target": "ENSG00000105088"
                },
                "ENSG00000129355_ENSG00000108055": {
                    "id": "ENSG00000129355_ENSG00000108055",
                    "type": null,
                    "score": null,
                    "reversable": false,
                    "correlations": {
                        "group1": 0.5550299704522421
                    },
                    "regulatory_source": "ENSG00000108055",
                    "regulatory_target": "ENSG00000129355"
                },
                "ENSG00000196361_ENSG00000108055": {
                    "id": "ENSG00000196361_ENSG00000108055",
                    "type": null,
                    "score": null,
                    "reversable": false,
                    "correlations": {
                        "group1": 0.6568782174532228
                    },
                    "regulatory_source": "ENSG00000108055",
                    "regulatory_target": "ENSG00000196361"
                },
                "ENSG00000108055_ENSG00000105649": {
                    "id": "ENSG00000108055_ENSG00000105649",
                    "type": null,
                    "score": null,
                    "reversable": false,
                    "correlations": {
                        "group1": 0.49665264419195565
                    },
                    "regulatory_source": "ENSG00000108055",
                    "regulatory_target": "ENSG00000105649"
                },
                "ENSG00000221946_ENSG00000108055": {
                    "id": "ENSG00000221946_ENSG00000108055",
                    "type": null,
                    "score": null,
                    "reversable": false,
                    "correlations": {
                        "group1": 0.25650684006105967
                    },
                    "regulatory_source": "ENSG00000108055",
                    "regulatory_target": "ENSG00000221946"
                },
                "ENSG00000108055_ENSG00000105270": {
                    "id": "ENSG00000108055_ENSG00000105270",
                    "type": null,
                    "score": null,
                    "reversable": false,
                    "correlations": {
                        "group1": 0.5677175471933884
                    },
                    "regulatory_source": "ENSG00000108055",
                    "regulatory_target": "ENSG00000105270"
                },
                "ENSG00000174521_ENSG00000108055": {
                    "id": "ENSG00000174521_ENSG00000108055",
                    "type": null,
                    "score": null,
                    "reversable": false,
                    "correlations": {
                        "group1": 0.4141998350248141
                    },
                    "regulatory_source": "ENSG00000108055",
                    "regulatory_target": "ENSG00000174521"
                },
                "ENSG00000108055_ENSG00000105409": {
                    "id": "ENSG00000108055_ENSG00000105409",
                    "type": null,
                    "score": null,
                    "reversable": false,
                    "correlations": {
                        "group1": 0.5655629279068803
                    },
                    "regulatory_source": "ENSG00000108055",
                    "regulatory_target": "ENSG00000105409"
                },
                "ENSG00000131037_ENSG00000108055": {
                    "id": "ENSG00000131037_ENSG00000108055",
                    "type": null,
                    "score": null,
                    "reversable": false,
                    "correlations": {
                        "group1": 0.41871531292394254
                    },
                    "regulatory_source": "ENSG00000108055",
                    "regulatory_target": "ENSG00000131037"
                },
                "ENSG00000108055_ENSG00000100320": {
                    "id": "ENSG00000108055_ENSG00000100320",
                    "type": null,
                    "score": null,
                    "reversable": false,
                    "correlations": {
                        "group1": 0.679319101936818
                    },
                    "regulatory_source": "ENSG00000108055",
                    "regulatory_target": "ENSG00000100320"
                },
                "ENSG00000142156_ENSG00000108055": {
                    "id": "ENSG00000142156_ENSG00000108055",
                    "type": null,
                    "score": null,
                    "reversable": false,
                    "correlations": {
                        "group1": 0.6475319070177742
                    },
                    "regulatory_source": "ENSG00000108055",
                    "regulatory_target": "ENSG00000142156"
                },
                "ENSG00000116288_ENSG00000108001": {
                    "id": "ENSG00000116288_ENSG00000108001",
                    "type": null,
                    "score": null,
                    "reversable": false,
                    "correlations": {
                        "group1": 0.4847773184575519
                    },
                    "regulatory_source": "ENSG00000108001",
                    "regulatory_target": "ENSG00000116288"
                },
                "ENSG00000108001_ENSG00000070831": {
                    "id": "ENSG00000108001_ENSG00000070831",
                    "type": null,
                    "score": null,
                    "reversable": false,
                    "correlations": {
                        "group1": 0.5327704990861694
                    },
                    "regulatory_source": "ENSG00000108001",
                    "regulatory_target": "ENSG00000070831"
                },
                "ENSG00000183726_ENSG00000108001": {
                    "id": "ENSG00000183726_ENSG00000108001",
                    "type": null,
                    "score": null,
                    "reversable": false,
                    "correlations": {
                        "group1": 0.4398644109657914
                    },
                    "regulatory_source": "ENSG00000108001",
                    "regulatory_target": "ENSG00000183726"
                },
                "ENSG00000126698_ENSG00000108001": {
                    "id": "ENSG00000126698_ENSG00000108001",
                    "type": null,
                    "score": null,
                    "reversable": false,
                    "correlations": {
                        "group1": 0.4393975579667609
                    },
                    "regulatory_source": "ENSG00000108001",
                    "regulatory_target": "ENSG00000126698"
                },
                "ENSG00000168653_ENSG00000108001": {
                    "id": "ENSG00000168653_ENSG00000108001",
                    "type": null,
                    "score": null,
                    "reversable": false,
                    "correlations": {
                        "group1": 0.445984471832667
                    },
                    "regulatory_source": "ENSG00000108001",
                    "regulatory_target": "ENSG00000168653"
                },
                "ENSG00000142937_ENSG00000108001": {
                    "id": "ENSG00000142937_ENSG00000108001",
                    "type": null,
                    "score": null,
                    "reversable": false,
                    "correlations": {
                        "group1": 0.3831193830067311
                    },
                    "regulatory_source": "ENSG00000108001",
                    "regulatory_target": "ENSG00000142937"
                },
                "ENSG00000142864_ENSG00000108001": {
                    "id": "ENSG00000142864_ENSG00000108001",
                    "type": null,
                    "score": null,
                    "reversable": false,
                    "correlations": {
                        "group1": 0.35949236275730506
                    },
                    "regulatory_source": "ENSG00000108001",
                    "regulatory_target": "ENSG00000142864"
                },
                "ENSG00000108001_ENSG00000065135": {
                    "id": "ENSG00000108001_ENSG00000065135",
                    "type": null,
                    "score": null,
                    "reversable": false,
                    "correlations": {
                        "group1": 0.3939667167991814
                    },
                    "regulatory_source": "ENSG00000108001",
                    "regulatory_target": "ENSG00000065135"
                },
                "ENSG00000134248_ENSG00000108001": {
                    "id": "ENSG00000134248_ENSG00000108001",
                    "type": null,
                    "score": null,
                    "reversable": false,
                    "correlations": {
                        "group1": 0.45871915598189067
                    },
                    "regulatory_source": "ENSG00000108001",
                    "regulatory_target": "ENSG00000134248"
                },
                "ENSG00000197747_ENSG00000108001": {
                    "id": "ENSG00000197747_ENSG00000108001",
                    "type": null,
                    "score": null,
                    "reversable": false,
                    "correlations": {
                        "group1": 0.41962789568961395
                    },
                    "regulatory_source": "ENSG00000108001",
                    "regulatory_target": "ENSG00000197747"
                },
                "ENSG00000143549_ENSG00000108001": {
                    "id": "ENSG00000143549_ENSG00000108001",
                    "type": null,
                    "score": null,
                    "reversable": false,
                    "correlations": {
                        "group1": 0.4764775179493773
                    },
                    "regulatory_source": "ENSG00000108001",
                    "regulatory_target": "ENSG00000143549"
                },
                "ENSG00000160752_ENSG00000108001": {
                    "id": "ENSG00000160752_ENSG00000108001",
                    "type": null,
                    "score": null,
                    "reversable": false,
                    "correlations": {
                        "group1": 0.4496719426839184
                    },
                    "regulatory_source": "ENSG00000108001",
                    "regulatory_target": "ENSG00000160752"
                },
                "ENSG00000143198_ENSG00000108001": {
                    "id": "ENSG00000143198_ENSG00000108001",
                    "type": null,
                    "score": null,
                    "reversable": false,
                    "correlations": {
                        "group1": 0.5156166709439476
                    },
                    "regulatory_source": "ENSG00000108001",
                    "regulatory_target": "ENSG00000143198"
                },
                "ENSG00000162704_ENSG00000108001": {
                    "id": "ENSG00000162704_ENSG00000108001",
                    "type": null,
                    "score": null,
                    "reversable": false,
                    "correlations": {
                        "group1": 0.5047918327214518
                    },
                    "regulatory_source": "ENSG00000108001",
                    "regulatory_target": "ENSG00000162704"
                },
                "ENSG00000163041_ENSG00000108001": {
                    "id": "ENSG00000163041_ENSG00000108001",
                    "type": null,
                    "score": null,
                    "reversable": false,
                    "correlations": {
                        "group1": 0.5561901111878406
                    },
                    "regulatory_source": "ENSG00000108001",
                    "regulatory_target": "ENSG00000163041"
                },
                "ENSG00000153187_ENSG00000108001": {
                    "id": "ENSG00000153187_ENSG00000108001",
                    "type": null,
                    "score": null,
                    "reversable": false,
                    "correlations": {
                        "group1": 0.30788038382594196
                    },
                    "regulatory_source": "ENSG00000108001",
                    "regulatory_target": "ENSG00000153187"
                },
                "ENSG00000115738_ENSG00000108001": {
                    "id": "ENSG00000115738_ENSG00000108001",
                    "type": null,
                    "score": null,
                    "reversable": false,
                    "correlations": {
                        "group1": 0.2552157702688959
                    },
                    "regulatory_source": "ENSG00000108001",
                    "regulatory_target": "ENSG00000115738"
                },
                "ENSG00000143977_ENSG00000108001": {
                    "id": "ENSG00000143977_ENSG00000108001",
                    "type": null,
                    "score": null,
                    "reversable": false,
                    "correlations": {
                        "group1": 0.3522082567415081
                    },
                    "regulatory_source": "ENSG00000108001",
                    "regulatory_target": "ENSG00000143977"
                },
                "ENSG00000115091_ENSG00000108001": {
                    "id": "ENSG00000115091_ENSG00000108001",
                    "type": null,
                    "score": null,
                    "reversable": false,
                    "correlations": {
                        "group1": 0.4587447949223701
                    },
                    "regulatory_source": "ENSG00000108001",
                    "regulatory_target": "ENSG00000115091"
                },
                "ENSG00000138385_ENSG00000108001": {
                    "id": "ENSG00000138385_ENSG00000108001",
                    "type": null,
                    "score": null,
                    "reversable": false,
                    "correlations": {
                        "group1": 0.4520862666947162
                    },
                    "regulatory_source": "ENSG00000108001",
                    "regulatory_target": "ENSG00000138385"
                },
                "ENSG00000154518_ENSG00000108001": {
                    "id": "ENSG00000154518_ENSG00000108001",
                    "type": null,
                    "score": null,
                    "reversable": false,
                    "correlations": {
                        "group1": 0.4486425446419139
                    },
                    "regulatory_source": "ENSG00000108001",
                    "regulatory_target": "ENSG00000154518"
                },
                "ENSG00000170144_ENSG00000108001": {
                    "id": "ENSG00000170144_ENSG00000108001",
                    "type": null,
                    "score": null,
                    "reversable": false,
                    "correlations": {
                        "group1": 0.32210403228884893
                    },
                    "regulatory_source": "ENSG00000108001",
                    "regulatory_target": "ENSG00000170144"
                },
                "ENSG00000108001_ENSG00000065548": {
                    "id": "ENSG00000108001_ENSG00000065548",
                    "type": null,
                    "score": null,
                    "reversable": false,
                    "correlations": {
                        "group1": 0.38748485013137074
                    },
                    "regulatory_source": "ENSG00000108001",
                    "regulatory_target": "ENSG00000065548"
                },
                "ENSG00000138443_ENSG00000108001": {
                    "id": "ENSG00000138443_ENSG00000108001",
                    "type": null,
                    "score": null,
                    "reversable": false,
                    "correlations": {
                        "group1": 0.3250188680635286
                    },
                    "regulatory_source": "ENSG00000108001",
                    "regulatory_target": "ENSG00000138443"
                },
                "ENSG00000163466_ENSG00000108001": {
                    "id": "ENSG00000163466_ENSG00000108001",
                    "type": null,
                    "score": null,
                    "reversable": false,
                    "correlations": {
                        "group1": 0.5194434816242822
                    },
                    "regulatory_source": "ENSG00000108001",
                    "regulatory_target": "ENSG00000163466"
                },
                "ENSG00000144713_ENSG00000108001": {
                    "id": "ENSG00000144713_ENSG00000108001",
                    "type": null,
                    "score": null,
                    "reversable": false,
                    "correlations": {
                        "group1": 0.3931072925859408
                    },
                    "regulatory_source": "ENSG00000108001",
                    "regulatory_target": "ENSG00000144713"
                },
                "ENSG00000108001_ENSG00000047849": {
                    "id": "ENSG00000108001_ENSG00000047849",
                    "type": null,
                    "score": null,
                    "reversable": false,
                    "correlations": {
                        "group1": 0.575134088866239
                    },
                    "regulatory_source": "ENSG00000108001",
                    "regulatory_target": "ENSG00000047849"
                },
                "ENSG00000163931_ENSG00000108001": {
                    "id": "ENSG00000163931_ENSG00000108001",
                    "type": null,
                    "score": null,
                    "reversable": false,
                    "correlations": {
                        "group1": 0.41177764789799026
                    },
                    "regulatory_source": "ENSG00000108001",
                    "regulatory_target": "ENSG00000163931"
                },
                "ENSG00000138758_ENSG00000108001": {
                    "id": "ENSG00000138758_ENSG00000108001",
                    "type": null,
                    "score": null,
                    "reversable": false,
                    "correlations": {
                        "group1": 0.5323324610054478
                    },
                    "regulatory_source": "ENSG00000108001",
                    "regulatory_target": "ENSG00000138758"
                },
                "ENSG00000150753_ENSG00000108001": {
                    "id": "ENSG00000150753_ENSG00000108001",
                    "type": null,
                    "score": null,
                    "reversable": false,
                    "correlations": {
                        "group1": 0.4522862853913642
                    },
                    "regulatory_source": "ENSG00000108001",
                    "regulatory_target": "ENSG00000150753"
                },
                "ENSG00000175745_ENSG00000108001": {
                    "id": "ENSG00000175745_ENSG00000108001",
                    "type": null,
                    "score": null,
                    "reversable": false,
                    "correlations": {
                        "group1": 0.3037730923935943
                    },
                    "regulatory_source": "ENSG00000108001",
                    "regulatory_target": "ENSG00000175745"
                },
                "ENSG00000131508_ENSG00000108001": {
                    "id": "ENSG00000131508_ENSG00000108001",
                    "type": null,
                    "score": null,
                    "reversable": false,
                    "correlations": {
                        "group1": 0.4365150988660414
                    },
                    "regulatory_source": "ENSG00000108001",
                    "regulatory_target": "ENSG00000131508"
                },
                "ENSG00000171604_ENSG00000108001": {
                    "id": "ENSG00000171604_ENSG00000108001",
                    "type": null,
                    "score": null,
                    "reversable": false,
                    "correlations": {
                        "group1": 0.5368316163009779
                    },
                    "regulatory_source": "ENSG00000108001",
                    "regulatory_target": "ENSG00000171604"
                },
                "ENSG00000131507_ENSG00000108001": {
                    "id": "ENSG00000131507_ENSG00000108001",
                    "type": null,
                    "score": null,
                    "reversable": false,
                    "correlations": {
                        "group1": 0.4664003362881692
                    },
                    "regulatory_source": "ENSG00000108001",
                    "regulatory_target": "ENSG00000131507"
                },
                "ENSG00000113712_ENSG00000108001": {
                    "id": "ENSG00000113712_ENSG00000108001",
                    "type": null,
                    "score": null,
                    "reversable": false,
                    "correlations": {
                        "group1": 0.46275005879065684
                    },
                    "regulatory_source": "ENSG00000108001",
                    "regulatory_target": "ENSG00000113712"
                },
                "ENSG00000127022_ENSG00000108001": {
                    "id": "ENSG00000127022_ENSG00000108001",
                    "type": null,
                    "score": null,
                    "reversable": false,
                    "correlations": {
                        "group1": 0.3501646018141781
                    },
                    "regulatory_source": "ENSG00000108001",
                    "regulatory_target": "ENSG00000127022"
                },
                "ENSG00000213719_ENSG00000108001": {
                    "id": "ENSG00000213719_ENSG00000108001",
                    "type": null,
                    "score": null,
                    "reversable": false,
                    "correlations": {
                        "group1": 0.22530451359671552
                    },
                    "regulatory_source": "ENSG00000108001",
                    "regulatory_target": "ENSG00000213719"
                },
                "ENSG00000151914_ENSG00000108001": {
                    "id": "ENSG00000151914_ENSG00000108001",
                    "type": null,
                    "score": null,
                    "reversable": false,
                    "correlations": {
                        "group1": 0.46988255196696616
                    },
                    "regulatory_source": "ENSG00000108001",
                    "regulatory_target": "ENSG00000151914"
                },
                "ENSG00000272398_ENSG00000108001": {
                    "id": "ENSG00000272398_ENSG00000108001",
                    "type": null,
                    "score": null,
                    "reversable": false,
                    "correlations": {
                        "group1": 0.5646009654074153
                    },
                    "regulatory_source": "ENSG00000108001",
                    "regulatory_target": "ENSG00000272398"
                },
                "ENSG00000277443_ENSG00000108001": {
                    "id": "ENSG00000277443_ENSG00000108001",
                    "type": null,
                    "score": null,
                    "reversable": false,
                    "correlations": {
                        "group1": 0.668648816683712
                    },
                    "regulatory_source": "ENSG00000108001",
                    "regulatory_target": "ENSG00000277443"
                },
                "ENSG00000146425_ENSG00000108001": {
                    "id": "ENSG00000146425_ENSG00000108001",
                    "type": null,
                    "score": null,
                    "reversable": false,
                    "correlations": {
                        "group1": 0.41414841819523973
                    },
                    "regulatory_source": "ENSG00000108001",
                    "regulatory_target": "ENSG00000146425"
                },
                "ENSG00000108001_ENSG00000075624": {
                    "id": "ENSG00000108001_ENSG00000075624",
                    "type": null,
                    "score": null,
                    "reversable": false,
                    "correlations": {
                        "group1": 0.5303253305322535
                    },
                    "regulatory_source": "ENSG00000108001",
                    "regulatory_target": "ENSG00000075624"
                },
                "ENSG00000189043_ENSG00000108001": {
                    "id": "ENSG00000189043_ENSG00000108001",
                    "type": null,
                    "score": null,
                    "reversable": false,
                    "correlations": {
                        "group1": 0.5061265094355324
                    },
                    "regulatory_source": "ENSG00000108001",
                    "regulatory_target": "ENSG00000189043"
                },
                "ENSG00000122566_ENSG00000108001": {
                    "id": "ENSG00000122566_ENSG00000108001",
                    "type": null,
                    "score": null,
                    "reversable": false,
                    "correlations": {
                        "group1": 0.4673837040811702
                    },
                    "regulatory_source": "ENSG00000108001",
                    "regulatory_target": "ENSG00000122566"
                },
                "ENSG00000122545_ENSG00000108001": {
                    "id": "ENSG00000122545_ENSG00000108001",
                    "type": null,
                    "score": null,
                    "reversable": false,
                    "correlations": {
                        "group1": 0.5012064049405467
                    },
                    "regulatory_source": "ENSG00000108001",
                    "regulatory_target": "ENSG00000122545"
                },
                "ENSG00000196262_ENSG00000108001": {
                    "id": "ENSG00000196262_ENSG00000108001",
                    "type": null,
                    "score": null,
                    "reversable": false,
                    "correlations": {
                        "group1": 0.5247173267279771
                    },
                    "regulatory_source": "ENSG00000108001",
                    "regulatory_target": "ENSG00000196262"
                },
                "ENSG00000108001_ENSG00000075142": {
                    "id": "ENSG00000108001_ENSG00000075142",
                    "type": null,
                    "score": null,
                    "reversable": false,
                    "correlations": {
                        "group1": 0.4504140503657939
                    },
                    "regulatory_source": "ENSG00000108001",
                    "regulatory_target": "ENSG00000075142"
                },
                "ENSG00000164713_ENSG00000108001": {
                    "id": "ENSG00000164713_ENSG00000108001",
                    "type": null,
                    "score": null,
                    "reversable": false,
                    "correlations": {
                        "group1": 0.43267437966523975
                    },
                    "regulatory_source": "ENSG00000108001",
                    "regulatory_target": "ENSG00000164713"
                },
                "ENSG00000241468_ENSG00000108001": {
                    "id": "ENSG00000241468_ENSG00000108001",
                    "type": null,
                    "score": null,
                    "reversable": false,
                    "correlations": {
                        "group1": 0.3841874195593813
                    },
                    "regulatory_source": "ENSG00000108001",
                    "regulatory_target": "ENSG00000241468"
                },
                "ENSG00000243317_ENSG00000108001": {
                    "id": "ENSG00000243317_ENSG00000108001",
                    "type": null,
                    "score": null,
                    "reversable": false,
                    "correlations": {
                        "group1": 0.42082877337934754
                    },
                    "regulatory_source": "ENSG00000108001",
                    "regulatory_target": "ENSG00000243317"
                },
                "ENSG00000108001_ENSG00000106028": {
                    "id": "ENSG00000108001_ENSG00000106028",
                    "type": null,
                    "score": null,
                    "reversable": false,
                    "correlations": {
                        "group1": 0.47674432731270006
                    },
                    "regulatory_source": "ENSG00000108001",
                    "regulatory_target": "ENSG00000106028"
                },
                "ENSG00000108001_ENSG00000104695": {
                    "id": "ENSG00000108001_ENSG00000104695",
                    "type": null,
                    "score": null,
                    "reversable": false,
                    "correlations": {
                        "group1": 0.4116926321753394
                    },
                    "regulatory_source": "ENSG00000108001",
                    "regulatory_target": "ENSG00000104695"
                },
                "ENSG00000108001_ENSG00000104388": {
                    "id": "ENSG00000108001_ENSG00000104388",
                    "type": null,
                    "score": null,
                    "reversable": false,
                    "correlations": {
                        "group1": 0.5332685117174236
                    },
                    "regulatory_source": "ENSG00000108001",
                    "regulatory_target": "ENSG00000104388"
                },
                "ENSG00000122705_ENSG00000108001": {
                    "id": "ENSG00000122705_ENSG00000108001",
                    "type": null,
                    "score": null,
                    "reversable": false,
                    "correlations": {
                        "group1": 0.3911012678567946
                    },
                    "regulatory_source": "ENSG00000108001",
                    "regulatory_target": "ENSG00000122705"
                },
                "ENSG00000196781_ENSG00000108001": {
                    "id": "ENSG00000196781_ENSG00000108001",
                    "type": null,
                    "score": null,
                    "reversable": false,
                    "correlations": {
                        "group1": 0.3113508200526993
                    },
                    "regulatory_source": "ENSG00000108001",
                    "regulatory_target": "ENSG00000196781"
                },
                "ENSG00000165119_ENSG00000108001": {
                    "id": "ENSG00000165119_ENSG00000108001",
                    "type": null,
                    "score": null,
                    "reversable": false,
                    "correlations": {
                        "group1": 0.5163608451391557
                    },
                    "regulatory_source": "ENSG00000108001",
                    "regulatory_target": "ENSG00000165119"
                },
                "ENSG00000136930_ENSG00000108001": {
                    "id": "ENSG00000136930_ENSG00000108001",
                    "type": null,
                    "score": null,
                    "reversable": false,
                    "correlations": {
                        "group1": 0.5041903670511982
                    },
                    "regulatory_source": "ENSG00000108001",
                    "regulatory_target": "ENSG00000136930"
                },
                "ENSG00000149084_ENSG00000108001": {
                    "id": "ENSG00000149084_ENSG00000108001",
                    "type": null,
                    "score": null,
                    "reversable": false,
                    "correlations": {
                        "group1": 0.5495776832945166
                    },
                    "regulatory_source": "ENSG00000108001",
                    "regulatory_target": "ENSG00000149084"
                },
                "ENSG00000167996_ENSG00000108001": {
                    "id": "ENSG00000167996_ENSG00000108001",
                    "type": null,
                    "score": null,
                    "reversable": false,
                    "correlations": {
                        "group1": 0.3504876753349346
                    },
                    "regulatory_source": "ENSG00000108001",
                    "regulatory_target": "ENSG00000167996"
                },
                "ENSG00000162191_ENSG00000108001": {
                    "id": "ENSG00000162191_ENSG00000108001",
                    "type": null,
                    "score": null,
                    "reversable": false,
                    "correlations": {
                        "group1": 0.5173571836792882
                    },
                    "regulatory_source": "ENSG00000108001",
                    "regulatory_target": "ENSG00000162191"
                },
                "ENSG00000172757_ENSG00000108001": {
                    "id": "ENSG00000172757_ENSG00000108001",
                    "type": null,
                    "score": null,
                    "reversable": false,
                    "correlations": {
                        "group1": 0.5619154164435386
                    },
                    "regulatory_source": "ENSG00000108001",
                    "regulatory_target": "ENSG00000172757"
                },
                "ENSG00000108001_ENSG00000067064": {
```
