## Supplement 4 (CCl4 a6w HSC vs. PF) for "AGEAS: Automated Machine Learning based Genetic Regulatory Element Extraction System": pseudo_sample_GRNs.js (part 92 of 183)

```
                    "regulatory_target": "ENSMUSG00000008384"
                },
                "ENSMUSG00000015312_ENSMUSG00000003545": {
                    "id": "ENSMUSG00000015312_ENSMUSG00000003545",
                    "type": null,
                    "score": null,
                    "reversable": false,
                    "correlations": {
                        "group2": 0.21602985687346538
                    },
                    "regulatory_source": "ENSMUSG00000003545",
                    "regulatory_target": "ENSMUSG00000015312"
                },
                "ENSMUSG00000053560_ENSMUSG00000003545": {
                    "id": "ENSMUSG00000053560_ENSMUSG00000003545",
                    "type": null,
                    "score": null,
                    "reversable": false,
                    "correlations": {
                        "group2": 0.2433714950703143
                    },
                    "regulatory_source": "ENSMUSG00000003545",
                    "regulatory_target": "ENSMUSG00000053560"
                },
                "ENSMUSG00000052837_ENSMUSG00000003545": {
                    "id": "ENSMUSG00000052837_ENSMUSG00000003545",
                    "type": null,
                    "score": null,
                    "reversable": false,
                    "correlations": {
                        "group2": 0.3213221736740248
                    },
                    "regulatory_source": "ENSMUSG00000003545",
                    "regulatory_target": "ENSMUSG00000052837"
                },
                "ENSMUSG00000054364_ENSMUSG00000003545": {
                    "id": "ENSMUSG00000054364_ENSMUSG00000003545",
                    "type": null,
                    "score": null,
                    "reversable": false,
                    "correlations": {
                        "group2": 0.2839447107702565
                    },
                    "regulatory_source": "ENSMUSG00000003545",
                    "regulatory_target": "ENSMUSG00000054364"
                },
                "ENSMUSG00000021127_ENSMUSG00000003545": {
                    "id": "ENSMUSG00000021127_ENSMUSG00000003545",
                    "type": null,
                    "score": null,
                    "reversable": false,
                    "correlations": {
                        "group2": 0.20962529229892204
                    },
                    "regulatory_source": "ENSMUSG00000003545",
                    "regulatory_target": "ENSMUSG00000021127"
                },
                "ENSMUSG00000021250_ENSMUSG00000003545": {
                    "id": "ENSMUSG00000021250_ENSMUSG00000003545",
                    "type": null,
                    "score": null,
                    "reversable": false,
                    "correlations": {
                        "group2": 0.5475277472789614
                    },
                    "regulatory_source": "ENSMUSG00000003545",
                    "regulatory_target": "ENSMUSG00000021250"
                },
                "ENSMUSG00000023034_ENSMUSG00000003545": {
                    "id": "ENSMUSG00000023034_ENSMUSG00000003545",
                    "type": null,
                    "score": null,
                    "reversable": false,
                    "correlations": {
                        "group2": 0.30661935277482577
                    },
                    "regulatory_source": "ENSMUSG00000003545",
                    "regulatory_target": "ENSMUSG00000023034"
                },
                "ENSMUSG00000024190_ENSMUSG00000003545": {
                    "id": "ENSMUSG00000024190_ENSMUSG00000003545",
                    "type": null,
                    "score": null,
                    "reversable": false,
                    "correlations": {
                        "group2": 0.35996515610678875
                    },
                    "regulatory_source": "ENSMUSG00000003545",
                    "regulatory_target": "ENSMUSG00000024190"
                },
                "ENSMUSG00000038418_ENSMUSG00000003545": {
                    "id": "ENSMUSG00000038418_ENSMUSG00000003545",
                    "type": null,
                    "score": null,
                    "reversable": false,
                    "correlations": {
                        "group2": 0.4308873036551219
                    },
                    "regulatory_source": "ENSMUSG00000003545",
                    "regulatory_target": "ENSMUSG00000038418"
                },
                "ENSMUSG00000026104_ENSMUSG00000025498": {
                    "id": "ENSMUSG00000026104_ENSMUSG00000025498",
                    "type": null,
                    "score": null,
                    "reversable": false,
                    "correlations": {
                        "group2": 0.3013617004197402
                    },
                    "regulatory_source": "ENSMUSG00000025498",
                    "regulatory_target": "ENSMUSG00000026104"
                },
                "ENSMUSG00000026238_ENSMUSG00000025498": {
                    "id": "ENSMUSG00000026238_ENSMUSG00000025498",
                    "type": null,
                    "score": null,
                    "reversable": false,
                    "correlations": {
                        "group2": 0.49302348458577483
                    },
                    "regulatory_source": "ENSMUSG00000025498",
                    "regulatory_target": "ENSMUSG00000026238"
                },
                "ENSMUSG00000027215_ENSMUSG00000025498": {
                    "id": "ENSMUSG00000027215_ENSMUSG00000025498",
                    "type": null,
                    "score": null,
                    "reversable": false,
                    "correlations": {
                        "group2": 0.22279482052394456
                    },
                    "regulatory_source": "ENSMUSG00000025498",
                    "regulatory_target": "ENSMUSG00000027215"
                },
                "ENSMUSG00000028410_ENSMUSG00000025498": {
                    "id": "ENSMUSG00000028410_ENSMUSG00000025498",
                    "type": null,
                    "score": null,
                    "reversable": false,
                    "correlations": {
                        "group2": 0.24939657731280446
                    },
                    "regulatory_source": "ENSMUSG00000025498",
                    "regulatory_target": "ENSMUSG00000028410"
                },
                "ENSMUSG00000025498_ENSMUSG00000008348": {
                    "id": "ENSMUSG00000025498_ENSMUSG00000008348",
                    "type": null,
                    "score": null,
                    "reversable": false,
                    "correlations": {
                        "group2": 0.21983650512384004
                    },
                    "regulatory_source": "ENSMUSG00000025498",
                    "regulatory_target": "ENSMUSG00000008348"
                },
                "ENSMUSG00000070493_ENSMUSG00000025498": {
                    "id": "ENSMUSG00000070493_ENSMUSG00000025498",
                    "type": null,
                    "score": null,
                    "reversable": false,
                    "correlations": {
                        "group2": 0.20918026866421302
                    },
                    "regulatory_source": "ENSMUSG00000025498",
                    "regulatory_target": "ENSMUSG00000070493"
                },
                "ENSMUSG00000025498_ENSMUSG00000015656": {
                    "id": "ENSMUSG00000025498_ENSMUSG00000015656",
                    "type": null,
                    "score": null,
                    "reversable": false,
                    "correlations": {
                        "group2": 0.40388752353015284
                    },
                    "regulatory_source": "ENSMUSG00000025498",
                    "regulatory_target": "ENSMUSG00000015656"
                },
                "ENSMUSG00000025498_ENSMUSG00000019505": {
                    "id": "ENSMUSG00000025498_ENSMUSG00000019505",
                    "type": null,
                    "score": null,
                    "reversable": false,
                    "correlations": {
                        "group2": 0.202499153204325
                    },
                    "regulatory_source": "ENSMUSG00000025498",
                    "regulatory_target": "ENSMUSG00000019505"
                },
                "ENSMUSG00000025498_ENSMUSG00000021270": {
                    "id": "ENSMUSG00000025498_ENSMUSG00000021270",
                    "type": null,
                    "score": null,
                    "reversable": false,
                    "correlations": {
                        "group2": 0.2624930119440659
                    },
                    "regulatory_source": "ENSMUSG00000025498",
                    "regulatory_target": "ENSMUSG00000021270"
                },
                "ENSMUSG00000025498_ENSMUSG00000022285": {
                    "id": "ENSMUSG00000025498_ENSMUSG00000022285",
                    "type": null,
                    "score": null,
                    "reversable": false,
                    "correlations": {
                        "group2": 0.32007007382266467
                    },
                    "regulatory_source": "ENSMUSG00000025498",
                    "regulatory_target": "ENSMUSG00000022285"
                },
                "ENSMUSG00000061232_ENSMUSG00000025498": {
                    "id": "ENSMUSG00000061232_ENSMUSG00000025498",
                    "type": null,
                    "score": null,
                    "reversable": false,
                    "correlations": {
                        "group2": 0.37831143494060654
                    },
                    "regulatory_source": "ENSMUSG00000025498",
                    "regulatory_target": "ENSMUSG00000061232"
                },
                "ENSMUSG00000056116_ENSMUSG00000025498": {
                    "id": "ENSMUSG00000056116_ENSMUSG00000025498",
                    "type": null,
                    "score": null,
                    "reversable": false,
                    "correlations": {
                        "group2": 0.2625661903412735
                    },
                    "regulatory_source": "ENSMUSG00000025498",
                    "regulatory_target": "ENSMUSG00000056116"
                },
                "ENSMUSG00000025498_ENSMUSG00000023944": {
                    "id": "ENSMUSG00000025498_ENSMUSG00000023944",
                    "type": null,
                    "score": null,
                    "reversable": false,
                    "correlations": {
                        "group2": 0.27884560116161755
                    },
                    "regulatory_source": "ENSMUSG00000025498",
                    "regulatory_target": "ENSMUSG00000023944"
                },
                "ENSMUSG00000025498_ENSMUSG00000024966": {
                    "id": "ENSMUSG00000025498_ENSMUSG00000024966",
                    "type": null,
                    "score": null,
                    "reversable": false,
                    "correlations": {
                        "group2": 0.2919887152387707
                    },
                    "regulatory_source": "ENSMUSG00000025498",
                    "regulatory_target": "ENSMUSG00000024966"
                },
                "ENSMUSG00000037868_ENSMUSG00000020423": {
                    "id": "ENSMUSG00000037868_ENSMUSG00000020423",
                    "type": null,
                    "score": null,
                    "reversable": false,
                    "correlations": {
                        "group2": 0.3027082149341705
                    },
                    "regulatory_source": "ENSMUSG00000037868",
                    "regulatory_target": "ENSMUSG00000020423"
                },
                "ENSMUSG00000037868_ENSMUSG00000027829": {
                    "id": "ENSMUSG00000037868_ENSMUSG00000027829",
                    "type": null,
                    "score": null,
                    "reversable": false,
                    "correlations": {
                        "group2": 0.21585283494638946
                    },
                    "regulatory_source": "ENSMUSG00000037868",
                    "regulatory_target": "ENSMUSG00000027829"
                },
                "ENSMUSG00000037868_ENSMUSG00000028214": {
                    "id": "ENSMUSG00000037868_ENSMUSG00000028214",
                    "type": null,
                    "score": null,
                    "reversable": false,
                    "correlations": {
                        "group2": 0.4931539994463552
                    },
                    "regulatory_source": "ENSMUSG00000037868",
                    "regulatory_target": "ENSMUSG00000028214"
                },
                "ENSMUSG00000037868_ENSMUSG00000003545": {
                    "id": "ENSMUSG00000037868_ENSMUSG00000003545",
                    "type": null,
                    "score": null,
                    "reversable": false,
                    "correlations": {
                        "group2": 0.25646291301928836
                    },
                    "regulatory_source": "ENSMUSG00000037868",
                    "regulatory_target": "ENSMUSG00000003545"
                },
                "ENSMUSG00000044786_ENSMUSG00000037868": {
                    "id": "ENSMUSG00000044786_ENSMUSG00000037868",
                    "type": null,
                    "score": null,
                    "reversable": false,
                    "correlations": {
                        "group2": 0.3085956516104556
                    },
                    "regulatory_source": "ENSMUSG00000037868",
                    "regulatory_target": "ENSMUSG00000044786"
                },
                "ENSMUSG00000055148_ENSMUSG00000037868": {
                    "id": "ENSMUSG00000055148_ENSMUSG00000037868",
                    "type": null,
                    "score": null,
                    "reversable": false,
                    "correlations": {
                        "group2": 0.29797358142686003
                    },
                    "regulatory_source": "ENSMUSG00000037868",
                    "regulatory_target": "ENSMUSG00000055148"
                },
                "ENSMUSG00000097296_ENSMUSG00000037868": {
                    "id": "ENSMUSG00000097296_ENSMUSG00000037868",
                    "type": null,
                    "score": null,
                    "reversable": false,
                    "correlations": {
                        "group2": 0.25463875387457136
                    },
                    "regulatory_source": "ENSMUSG00000037868",
                    "regulatory_target": "ENSMUSG00000097296"
                },
                "ENSMUSG00000052837_ENSMUSG00000037868": {
                    "id": "ENSMUSG00000052837_ENSMUSG00000037868",
                    "type": null,
                    "score": null,
                    "reversable": false,
                    "correlations": {
                        "group2": 0.40629372795365337
                    },
                    "regulatory_source": "ENSMUSG00000037868",
                    "regulatory_target": "ENSMUSG00000052837"
                },
                "ENSMUSG00000053113_ENSMUSG00000037868": {
                    "id": "ENSMUSG00000053113_ENSMUSG00000037868",
                    "type": null,
                    "score": null,
                    "reversable": false,
                    "correlations": {
                        "group2": 0.33240468406535095
                    },
                    "regulatory_source": "ENSMUSG00000037868",
                    "regulatory_target": "ENSMUSG00000053113"
                },
                "ENSMUSG00000037868_ENSMUSG00000021025": {
                    "id": "ENSMUSG00000037868_ENSMUSG00000021025",
                    "type": null,
                    "score": null,
                    "reversable": false,
                    "correlations": {
                        "group2": 0.4161503640633449
                    },
                    "regulatory_source": "ENSMUSG00000037868",
                    "regulatory_target": "ENSMUSG00000021025"
                },
                "ENSMUSG00000037868_ENSMUSG00000021127": {
                    "id": "ENSMUSG00000037868_ENSMUSG00000021127",
                    "type": null,
                    "score": null,
                    "reversable": false,
                    "correlations": {
                        "group2": 0.3020234349594117
                    },
                    "regulatory_source": "ENSMUSG00000037868",
                    "regulatory_target": "ENSMUSG00000021127"
                },
                "ENSMUSG00000037868_ENSMUSG00000021250": {
                    "id": "ENSMUSG00000037868_ENSMUSG00000021250",
                    "type": null,
                    "score": null,
                    "reversable": false,
                    "correlations": {
                        "group2": 0.5469063310801293
                    },
                    "regulatory_source": "ENSMUSG00000037868",
                    "regulatory_target": "ENSMUSG00000021250"
                },
                "ENSMUSG00000037868_ENSMUSG00000035828": {
                    "id": "ENSMUSG00000037868_ENSMUSG00000035828",
                    "type": null,
                    "score": null,
                    "reversable": false,
                    "correlations": {
                        "group2": 0.23677280959108543
                    },
                    "regulatory_source": "ENSMUSG00000037868",
                    "regulatory_target": "ENSMUSG00000035828"
                },
                "ENSMUSG00000037868_ENSMUSG00000023034": {
                    "id": "ENSMUSG00000037868_ENSMUSG00000023034",
                    "type": null,
                    "score": null,
                    "reversable": false,
                    "correlations": {
                        "group2": 0.4264243143681812
                    },
                    "regulatory_source": "ENSMUSG00000037868",
                    "regulatory_target": "ENSMUSG00000023034"
                },
                "ENSMUSG00000038418_ENSMUSG00000037868": {
                    "id": "ENSMUSG00000038418_ENSMUSG00000037868",
                    "type": null,
                    "score": null,
                    "reversable": false,
                    "correlations": {
                        "group2": 0.5214903331900577
                    },
                    "regulatory_source": "ENSMUSG00000037868",
                    "regulatory_target": "ENSMUSG00000038418"
                },
                "ENSMUSG00000092274_ENSMUSG00000037868": {
                    "id": "ENSMUSG00000092274_ENSMUSG00000037868",
                    "type": null,
                    "score": null,
                    "reversable": false,
                    "correlations": {
                        "group2": 0.36497364322522236
                    },
                    "regulatory_source": "ENSMUSG00000037868",
                    "regulatory_target": "ENSMUSG00000092274"
                },
                "ENSMUSG00000060743_ENSMUSG00000047638": {
                    "id": "ENSMUSG00000060743_ENSMUSG00000047638",
                    "type": null,
                    "score": null,
                    "reversable": false,
                    "correlations": {
                        "group2": 0.28897411871675993
                    },
                    "regulatory_source": "ENSMUSG00000047638",
                    "regulatory_target": "ENSMUSG00000060743"
                },
                "ENSMUSG00000060802_ENSMUSG00000047638": {
                    "id": "ENSMUSG00000060802_ENSMUSG00000047638",
                    "type": null,
                    "score": null,
                    "reversable": false,
                    "correlations": {
                        "group2": 0.480571819674402
                    },
                    "regulatory_source": "ENSMUSG00000047638",
                    "regulatory_target": "ENSMUSG00000060802"
                },
                "ENSMUSG00000047638_ENSMUSG00000027447": {
                    "id": "ENSMUSG00000047638_ENSMUSG00000027447",
                    "type": null,
                    "score": null,
                    "reversable": false,
                    "correlations": {
                        "group2": 0.3969007370812869
                    },
                    "regulatory_source": "ENSMUSG00000047638",
                    "regulatory_target": "ENSMUSG00000027447"
                },
                "ENSMUSG00000047638_ENSMUSG00000027523": {
                    "id": "ENSMUSG00000047638_ENSMUSG00000027523",
                    "type": null,
                    "score": null,
                    "reversable": false,
                    "correlations": {
                        "group2": 0.39937531201208437
                    },
                    "regulatory_source": "ENSMUSG00000047638",
                    "regulatory_target": "ENSMUSG00000027523"
                },
                "ENSMUSG00000047638_ENSMUSG00000028495": {
                    "id": "ENSMUSG00000047638_ENSMUSG00000028495",
                    "type": null,
                    "score": null,
                    "reversable": false,
                    "correlations": {
                        "group2": 0.4022352722135652
                    },
                    "regulatory_source": "ENSMUSG00000047638",
                    "regulatory_target": "ENSMUSG00000028495"
                },
                "ENSMUSG00000047638_ENSMUSG00000007872": {
                    "id": "ENSMUSG00000047638_ENSMUSG00000007872",
                    "type": null,
                    "score": null,
                    "reversable": false,
                    "correlations": {
                        "group2": 0.2013639197367622
                    },
                    "regulatory_source": "ENSMUSG00000047638",
                    "regulatory_target": "ENSMUSG00000007872"
                },
                "ENSMUSG00000047638_ENSMUSG00000008348": {
                    "id": "ENSMUSG00000047638_ENSMUSG00000008348",
                    "type": null,
                    "score": null,
                    "reversable": false,
                    "correlations": {
                        "group2": 0.45195062728814006
                    },
                    "regulatory_source": "ENSMUSG00000047638",
                    "regulatory_target": "ENSMUSG00000008348"
                },
                "ENSMUSG00000047638_ENSMUSG00000041453": {
                    "id": "ENSMUSG00000047638_ENSMUSG00000041453",
                    "type": null,
                    "score": null,
                    "reversable": false,
                    "correlations": {
                        "group2": 0.397037502562507
                    },
                    "regulatory_source": "ENSMUSG00000047638",
                    "regulatory_target": "ENSMUSG00000041453"
                },
                "ENSMUSG00000047638_ENSMUSG00000029632": {
                    "id": "ENSMUSG00000047638_ENSMUSG00000029632",
                    "type": null,
                    "score": null,
                    "reversable": false,
                    "correlations": {
                        "group2": 0.37506656463749266
                    },
                    "regulatory_source": "ENSMUSG00000047638",
                    "regulatory_target": "ENSMUSG00000029632"
                },
                "ENSMUSG00000074129_ENSMUSG00000047638": {
                    "id": "ENSMUSG00000074129_ENSMUSG00000047638",
                    "type": null,
                    "score": null,
                    "reversable": false,
                    "correlations": {
                        "group2": 0.4947980533733558
                    },
                    "regulatory_source": "ENSMUSG00000047638",
                    "regulatory_target": "ENSMUSG00000074129"
                },
                "ENSMUSG00000063457_ENSMUSG00000047638": {
                    "id": "ENSMUSG00000063457_ENSMUSG00000047638",
                    "type": null,
                    "score": null,
                    "reversable": false,
                    "correlations": {
                        "group2": 0.40963255276946064
                    },
                    "regulatory_source": "ENSMUSG00000047638",
                    "regulatory_target": "ENSMUSG00000063457"
                },
                "ENSMUSG00000047638_ENSMUSG00000025393": {
                    "id": "ENSMUSG00000047638_ENSMUSG00000025393",
                    "type": null,
                    "score": null,
                    "reversable": false,
                    "correlations": {
                        "group2": 0.21904440883730053
                    },
                    "regulatory_source": "ENSMUSG00000047638",
                    "regulatory_target": "ENSMUSG00000025393"
                },
                "ENSMUSG00000047638_ENSMUSG00000031818": {
                    "id": "ENSMUSG00000047638_ENSMUSG00000031818",
                    "type": null,
                    "score": null,
                    "reversable": false,
                    "correlations": {
                        "group2": 0.22780176378557318
                    },
                    "regulatory_source": "ENSMUSG00000047638",
                    "regulatory_target": "ENSMUSG00000031818"
                },
                "ENSMUSG00000047638_ENSMUSG00000022108": {
                    "id": "ENSMUSG00000047638_ENSMUSG00000022108",
                    "type": null,
                    "score": null,
                    "reversable": false,
                    "correlations": {
                        "group2": 0.4873792999808887
                    },
                    "regulatory_source": "ENSMUSG00000047638",
                    "regulatory_target": "ENSMUSG00000022108"
                },
                "ENSMUSG00000047638_ENSMUSG00000015656": {
                    "id": "ENSMUSG00000047638_ENSMUSG00000015656",
                    "type": null,
                    "score": null,
                    "reversable": false,
                    "correlations": {
                        "group2": 0.3954845966159003
                    },
                    "regulatory_source": "ENSMUSG00000047638",
                    "regulatory_target": "ENSMUSG00000015656"
                },
                "ENSMUSG00000047638_ENSMUSG00000037742": {
                    "id": "ENSMUSG00000047638_ENSMUSG00000037742",
                    "type": null,
                    "score": null,
                    "reversable": false,
                    "correlations": {
                        "group2": 0.3532110796287322
                    },
                    "regulatory_source": "ENSMUSG00000047638",
                    "regulatory_target": "ENSMUSG00000037742"
                },
                "ENSMUSG00000047638_ENSMUSG00000019505": {
                    "id": "ENSMUSG00000047638_ENSMUSG00000019505",
                    "type": null,
                    "score": null,
                    "reversable": false,
                    "correlations": {
                        "group2": 0.4144174050285534
                    },
                    "regulatory_source": "ENSMUSG00000047638",
                    "regulatory_target": "ENSMUSG00000019505"
                },
                "ENSMUSG00000047638_ENSMUSG00000020719": {
                    "id": "ENSMUSG00000047638_ENSMUSG00000020719",
                    "type": null,
                    "score": null,
                    "reversable": false,
                    "correlations": {
                        "group2": 0.25213424782426563
                    },
                    "regulatory_source": "ENSMUSG00000047638",
                    "regulatory_target": "ENSMUSG00000020719"
                },
                "ENSMUSG00000047638_ENSMUSG00000033880": {
                    "id": "ENSMUSG00000047638_ENSMUSG00000033880",
                    "type": null,
                    "score": null,
                    "reversable": false,
                    "correlations": {
                        "group2": 0.2517118054939899
                    },
                    "regulatory_source": "ENSMUSG00000047638",
                    "regulatory_target": "ENSMUSG00000033880"
                },
                "ENSMUSG00000047638_ENSMUSG00000006356": {
                    "id": "ENSMUSG00000047638_ENSMUSG00000006356",
                    "type": null,
                    "score": null,
                    "reversable": false,
                    "correlations": {
                        "group2": 0.2461300074889992
                    },
                    "regulatory_source": "ENSMUSG00000047638",
                    "regulatory_target": "ENSMUSG00000006356"
                },
                "ENSMUSG00000047638_ENSMUSG00000003970": {
                    "id": "ENSMUSG00000047638_ENSMUSG00000003970",
                    "type": null,
                    "score": null,
                    "reversable": false,
                    "correlations": {
                        "group2": 0.45203656322148095
                    },
                    "regulatory_source": "ENSMUSG00000047638",
                    "regulatory_target": "ENSMUSG00000003970"
                },
                "ENSMUSG00000047638_ENSMUSG00000022884": {
                    "id": "ENSMUSG00000047638_ENSMUSG00000022884",
                    "type": null,
                    "score": null,
                    "reversable": false,
                    "correlations": {
                        "group2": 0.2945222326488314
                    },
                    "regulatory_source": "ENSMUSG00000047638",
                    "regulatory_target": "ENSMUSG00000022884"
                },
                "ENSMUSG00000061232_ENSMUSG00000047638": {
                    "id": "ENSMUSG00000061232_ENSMUSG00000047638",
                    "type": null,
                    "score": null,
                    "reversable": false,
                    "correlations": {
                        "group2": 0.4216312230448129
                    },
                    "regulatory_source": "ENSMUSG00000047638",
                    "regulatory_target": "ENSMUSG00000061232"
                },
                "ENSMUSG00000047638_ENSMUSG00000023944": {
                    "id": "ENSMUSG00000047638_ENSMUSG00000023944",
                    "type": null,
                    "score": null,
                    "reversable": false,
                    "correlations": {
                        "group2": 0.3454406936432266
                    },
                    "regulatory_source": "ENSMUSG00000047638",
                    "regulatory_target": "ENSMUSG00000023944"
                },
                "ENSMUSG00000047638_ENSMUSG00000025428": {
                    "id": "ENSMUSG00000047638_ENSMUSG00000025428",
                    "type": null,
                    "score": null,
                    "reversable": false,
                    "correlations": {
                        "group2": 0.3289074655211526
                    },
                    "regulatory_source": "ENSMUSG00000047638",
                    "regulatory_target": "ENSMUSG00000025428"
                },
                "ENSMUSG00000064351_ENSMUSG00000047638": {
                    "id": "ENSMUSG00000064351_ENSMUSG00000047638",
                    "type": null,
                    "score": null,
                    "reversable": false,
                    "correlations": {
                        "group2": 0.2075722169565051
                    },
                    "regulatory_source": "ENSMUSG00000047638",
                    "regulatory_target": "ENSMUSG00000064351"
                },
                "ENSMUSG00000048096_ENSMUSG00000038193": {
                    "id": "ENSMUSG00000048096_ENSMUSG00000038193",
                    "type": null,
                    "score": null,
                    "reversable": false,
                    "correlations": {
                        "group2": 0.2046061155788141
                    },
                    "regulatory_source": "ENSMUSG00000038193",
                    "regulatory_target": "ENSMUSG00000048096"
                },
                "ENSMUSG00000067818_ENSMUSG00000038193": {
                    "id": "ENSMUSG00000067818_ENSMUSG00000038193",
                    "type": null,
                    "score": null,
                    "reversable": false,
                    "correlations": {
                        "group2": 0.2517113599083253
                    },
                    "regulatory_source": "ENSMUSG00000038193",
                    "regulatory_target": "ENSMUSG00000067818"
                },
                "ENSMUSG00000038193_ENSMUSG00000028464": {
                    "id": "ENSMUSG00000038193_ENSMUSG00000028464",
                    "type": null,
                    "score": null,
                    "reversable": false,
                    "correlations": {
                        "group2": 0.26338870107486073
                    },
                    "regulatory_source": "ENSMUSG00000038193",
                    "regulatory_target": "ENSMUSG00000028464"
                },
                "ENSMUSG00000038193_ENSMUSG00000002980": {
                    "id": "ENSMUSG00000038193_ENSMUSG00000002980",
                    "type": null,
                    "score": null,
                    "reversable": false,
                    "correlations": {
                        "group2": 0.319021274123755
                    },
                    "regulatory_source": "ENSMUSG00000038193",
                    "regulatory_target": "ENSMUSG00000002980"
                },
                "ENSMUSG00000038193_ENSMUSG00000037060": {
                    "id": "ENSMUSG00000038193_ENSMUSG00000037060",
                    "type": null,
                    "score": null,
                    "reversable": false,
                    "correlations": {
                        "group2": 0.25792615756670473
                    },
                    "regulatory_source": "ENSMUSG00000038193",
                    "regulatory_target": "ENSMUSG00000037060"
                },
                "ENSMUSG00000038193_ENSMUSG00000032366": {
                    "id": "ENSMUSG00000038193_ENSMUSG00000032366",
                    "type": null,
                    "score": null,
                    "reversable": false,
                    "correlations": {
                        "group2": 0.3506088152365724
                    },
                    "regulatory_source": "ENSMUSG00000038193",
                    "regulatory_target": "ENSMUSG00000032366"
                },
                "ENSMUSG00000038193_ENSMUSG00000032547": {
                    "id": "ENSMUSG00000038193_ENSMUSG00000032547",
                    "type": null,
                    "score": null,
                    "reversable": false,
                    "correlations": {
                        "group2": -0.21100584742573053
                    },
                    "regulatory_source": "ENSMUSG00000038193",
                    "regulatory_target": "ENSMUSG00000032547"
                },
                "ENSMUSG00000038193_ENSMUSG00000022587": {
                    "id": "ENSMUSG00000038193_ENSMUSG00000022587",
                    "type": null,
                    "score": null,
                    "reversable": false,
                    "correlations": {
                        "group2": -0.20366928890298197
                    },
                    "regulatory_source": "ENSMUSG00000038193",
                    "regulatory_target": "ENSMUSG00000022587"
                },
                "ENSMUSG00000038193_ENSMUSG00000018830": {
                    "id": "ENSMUSG00000038193_ENSMUSG00000018830",
                    "type": null,
                    "score": null,
                    "reversable": false,
                    "correlations": {
                        "group2": 0.33654703318011875
                    },
                    "regulatory_source": "ENSMUSG00000038193",
                    "regulatory_target": "ENSMUSG00000018830"
                },
                "ENSMUSG00000039601_ENSMUSG00000038193": {
                    "id": "ENSMUSG00000039601_ENSMUSG00000038193",
                    "type": null,
                    "score": null,
                    "reversable": false,
                    "correlations": {
                        "group2": 0.2328760775052147
                    },
                    "regulatory_source": "ENSMUSG00000038193",
                    "regulatory_target": "ENSMUSG00000039601"
                },
                "ENSMUSG00000038193_ENSMUSG00000035783": {
                    "id": "ENSMUSG00000038193_ENSMUSG00000035783",
                    "type": null,
                    "score": null,
                    "reversable": false,
                    "correlations": {
                        "group2": 0.3267242263283516
                    },
                    "regulatory_source": "ENSMUSG00000038193",
                    "regulatory_target": "ENSMUSG00000035783"
                },
                "ENSMUSG00000071076_ENSMUSG00000026042": {
                    "id": "ENSMUSG00000071076_ENSMUSG00000026042",
                    "type": null,
                    "score": null,
                    "reversable": false,
                    "correlations": {
                        "group2": 0.5464137994529938
                    },
                    "regulatory_source": "ENSMUSG00000071076",
                    "regulatory_target": "ENSMUSG00000026042"
                },
                "ENSMUSG00000071076_ENSMUSG00000026021": {
                    "id": "ENSMUSG00000071076_ENSMUSG00000026021",
                    "type": null,
                    "score": null,
                    "reversable": false,
                    "correlations": {
                        "group2": 0.40283085689689513
                    },
                    "regulatory_source": "ENSMUSG00000071076",
                    "regulatory_target": "ENSMUSG00000026021"
                },
                "ENSMUSG00000071076_ENSMUSG00000045658": {
                    "id": "ENSMUSG00000071076_ENSMUSG00000045658",
                    "type": null,
                    "score": null,
                    "reversable": false,
                    "correlations": {
                        "group2": 0.44698052221665385
                    },
                    "regulatory_source": "ENSMUSG00000071076",
                    "regulatory_target": "ENSMUSG00000045658"
                },
                "ENSMUSG00000071076_ENSMUSG00000044337": {
                    "id": "ENSMUSG00000071076_ENSMUSG00000044337",
                    "type": null,
                    "score": null,
                    "reversable": false,
                    "correlations": {
                        "group2": 0.26240321864719335
                    },
                    "regulatory_source": "ENSMUSG00000071076",
                    "regulatory_target": "ENSMUSG00000044337"
                },
                "ENSMUSG00000071076_ENSMUSG00000020423": {
                    "id": "ENSMUSG00000071076_ENSMUSG00000020423",
                    "type": null,
                    "score": null,
                    "reversable": false,
                    "correlations": {
                        "group2": 0.23515672734362733
                    },
                    "regulatory_source": "ENSMUSG00000071076",
                    "regulatory_target": "ENSMUSG00000020423"
                },
                "ENSMUSG00000071076_ENSMUSG00000026478": {
                    "id": "ENSMUSG00000071076_ENSMUSG00000026478",
                    "type": null,
                    "score": null,
                    "reversable": false,
                    "correlations": {
                        "group2": 0.2530827270986219
                    },
                    "regulatory_source": "ENSMUSG00000071076",
                    "regulatory_target": "ENSMUSG00000026478"
                },
                "ENSMUSG00000071076_ENSMUSG00000040713": {
                    "id": "ENSMUSG00000071076_ENSMUSG00000040713",
                    "type": null,
                    "score": null,
                    "reversable": false,
                    "correlations": {
                        "group2": 0.4707917353644584
                    },
                    "regulatory_source": "ENSMUSG00000071076",
                    "regulatory_target": "ENSMUSG00000040713"
                },
                "ENSMUSG00000071076_ENSMUSG00000038463": {
                    "id": "ENSMUSG00000071076_ENSMUSG00000038463",
                    "type": null,
                    "score": null,
                    "reversable": false,
                    "correlations": {
                        "group2": 0.5128425319559624
                    },
                    "regulatory_source": "ENSMUSG00000071076",
                    "regulatory_target": "ENSMUSG00000038463"
                },
                "ENSMUSG00000071076_ENSMUSG00000006403": {
                    "id": "ENSMUSG00000071076_ENSMUSG00000006403",
                    "type": null,
                    "score": null,
                    "reversable": false,
                    "correlations": {
                        "group2": 0.2642888935105374
                    },
                    "regulatory_source": "ENSMUSG00000071076",
                    "regulatory_target": "ENSMUSG00000006403"
                },
                "ENSMUSG00000071076_ENSMUSG00000013698": {
                    "id": "ENSMUSG00000071076_ENSMUSG00000013698",
                    "type": null,
                    "score": null,
                    "reversable": false,
                    "correlations": {
                        "group2": 0.22960848412736767
                    },
                    "regulatory_source": "ENSMUSG00000071076",
                    "regulatory_target": "ENSMUSG00000013698"
                },
                "ENSMUSG00000071076_ENSMUSG00000026547": {
                    "id": "ENSMUSG00000071076_ENSMUSG00000026547",
                    "type": null,
                    "score": null,
                    "reversable": false,
                    "correlations": {
                        "group2": 0.532027281114648
                    },
                    "regulatory_source": "ENSMUSG00000071076",
                    "regulatory_target": "ENSMUSG00000026547"
                },
                "ENSMUSG00000071076_ENSMUSG00000054203": {
                    "id": "ENSMUSG00000071076_ENSMUSG00000054203",
                    "type": null,
                    "score": null,
                    "reversable": false,
                    "correlations": {
                        "group2": 0.5056765008985297
                    },
                    "regulatory_source": "ENSMUSG00000071076",
                    "regulatory_target": "ENSMUSG00000054203"
                },
                "ENSMUSG00000071076_ENSMUSG00000016494": {
                    "id": "ENSMUSG00000071076_ENSMUSG00000016494",
                    "type": null,
                    "score": null,
                    "reversable": false,
                    "correlations": {
                        "group2": 0.5589273275874334
                    },
                    "regulatory_source": "ENSMUSG00000071076",
                    "regulatory_target": "ENSMUSG00000016494"
                },
                "ENSMUSG00000071076_ENSMUSG00000002107": {
                    "id": "ENSMUSG00000071076_ENSMUSG00000002107",
                    "type": null,
                    "score": null,
                    "reversable": false,
                    "correlations": {
                        "group2": 0.640609387149883
                    },
                    "regulatory_source": "ENSMUSG00000071076",
                    "regulatory_target": "ENSMUSG00000002107"
                },
                "ENSMUSG00000071076_ENSMUSG00000025780": {
                    "id": "ENSMUSG00000071076_ENSMUSG00000025780",
                    "type": null,
                    "score": null,
                    "reversable": false,
                    "correlations": {
                        "group2": 0.5317081856988417
                    },
                    "regulatory_source": "ENSMUSG00000071076",
                    "regulatory_target": "ENSMUSG00000025780"
                },
                "ENSMUSG00000071076_ENSMUSG00000026728": {
                    "id": "ENSMUSG00000071076_ENSMUSG00000026728",
                    "type": null,
                    "score": null,
                    "reversable": false,
                    "correlations": {
                        "group2": 0.5281912489963565
                    },
                    "regulatory_source": "ENSMUSG00000071076",
                    "regulatory_target": "ENSMUSG00000026728"
                },
                "ENSMUSG00000071076_ENSMUSG00000036752": {
                    "id": "ENSMUSG00000071076_ENSMUSG00000036752",
                    "type": null,
                    "score": null,
                    "reversable": false,
                    "correlations": {
                        "group2": 0.3593401491177192
                    },
                    "regulatory_source": "ENSMUSG00000071076",
                    "regulatory_target": "ENSMUSG00000036752"
                },
                "ENSMUSG00000071076_ENSMUSG00000015094": {
                    "id": "ENSMUSG00000071076_ENSMUSG00000015094",
                    "type": null,
                    "score": null,
                    "reversable": false,
                    "correlations": {
                        "group2": 0.4196424123050848
                    },
                    "regulatory_source": "ENSMUSG00000071076",
                    "regulatory_target": "ENSMUSG00000015094"
                },
                "ENSMUSG00000071076_ENSMUSG00000014867": {
                    "id": "ENSMUSG00000071076_ENSMUSG00000014867",
                    "type": null,
                    "score": null,
                    "reversable": false,
                    "correlations": {
                        "group2": 0.39996135883872985
                    },
                    "regulatory_source": "ENSMUSG00000071076",
                    "regulatory_target": "ENSMUSG00000014867"
                },
                "ENSMUSG00000071076_ENSMUSG00000026837": {
                    "id": "ENSMUSG00000071076_ENSMUSG00000026837",
                    "type": null,
                    "score": null,
                    "reversable": false,
                    "correlations": {
                        "group2": 0.5569045355497199
                    },
                    "regulatory_source": "ENSMUSG00000071076",
                    "regulatory_target": "ENSMUSG00000026837"
                },
                "ENSMUSG00000071076_ENSMUSG00000044627": {
                    "id": "ENSMUSG00000071076_ENSMUSG00000044627",
                    "type": null,
                    "score": null,
                    "reversable": false,
                    "correlations": {
                        "group2": 0.6030978138557412
                    },
                    "regulatory_source": "ENSMUSG00000071076",
                    "regulatory_target": "ENSMUSG00000044627"
                },
                "ENSMUSG00000071076_ENSMUSG00000026879": {
                    "id": "ENSMUSG00000071076_ENSMUSG00000026879",
                    "type": null,
                    "score": null,
                    "reversable": false,
                    "correlations": {
                        "group2": 0.6426153944424575
                    },
                    "regulatory_source": "ENSMUSG00000071076",
                    "regulatory_target": "ENSMUSG00000026879"
                },
                "ENSMUSG00000071076_ENSMUSG00000060703": {
                    "id": "ENSMUSG00000071076_ENSMUSG00000060703",
                    "type": null,
                    "score": null,
                    "reversable": false,
                    "correlations": {
                        "group2": 0.626987170554173
                    },
                    "regulatory_source": "ENSMUSG00000071076",
                    "regulatory_target": "ENSMUSG00000060703"
                },
                "ENSMUSG00000071076_ENSMUSG00000002732": {
                    "id": "ENSMUSG00000071076_ENSMUSG00000002732",
                    "type": null,
                    "score": null,
                    "reversable": false,
                    "correlations": {
                        "group2": 0.6095078940102664
                    },
                    "regulatory_source": "ENSMUSG00000071076",
                    "regulatory_target": "ENSMUSG00000002732"
                },
                "ENSMUSG00000071076_ENSMUSG00000027239": {
                    "id": "ENSMUSG00000071076_ENSMUSG00000027239",
                    "type": null,
                    "score": null,
                    "reversable": false,
                    "correlations": {
                        "group2": 0.37748336465295684
                    },
                    "regulatory_source": "ENSMUSG00000071076",
                    "regulatory_target": "ENSMUSG00000027239"
                },
                "ENSMUSG00000071076_ENSMUSG00000005973": {
                    "id": "ENSMUSG00000071076_ENSMUSG00000005973",
                    "type": null,
                    "score": null,
                    "reversable": false,
                    "correlations": {
                        "group2": 0.6438688427535548
                    },
                    "regulatory_source": "ENSMUSG00000071076",
                    "regulatory_target": "ENSMUSG00000005973"
                },
                "ENSMUSG00000074884_ENSMUSG00000071076": {
                    "id": "ENSMUSG00000074884_ENSMUSG00000071076",
                    "type": null,
                    "score": null,
                    "reversable": false,
                    "correlations": {
                        "group2": 0.695941172249033
                    },
                    "regulatory_source": "ENSMUSG00000071076",
                    "regulatory_target": "ENSMUSG00000074884"
                },
                "ENSMUSG00000071076_ENSMUSG00000060802": {
                    "id": "ENSMUSG00000071076_ENSMUSG00000060802",
                    "type": null,
                    "score": null,
                    "reversable": false,
                    "correlations": {
                        "group2": 0.4696717172846724
                    },
                    "regulatory_source": "ENSMUSG00000071076",
                    "regulatory_target": "ENSMUSG00000060802"
                },
                "ENSMUSG00000079037_ENSMUSG00000071076": {
                    "id": "ENSMUSG00000079037_ENSMUSG00000071076",
                    "type": null,
                    "score": null,
                    "reversable": false,
                    "correlations": {
                        "group2": 0.4669685374047398
                    },
                    "regulatory_source": "ENSMUSG00000071076",
                    "regulatory_target": "ENSMUSG00000079037"
                },
                "ENSMUSG00000071076_ENSMUSG00000027422": {
                    "id": "ENSMUSG00000071076_ENSMUSG00000027422",
                    "type": null,
                    "score": null,
                    "reversable": false,
                    "correlations": {
                        "group2": 0.5636013115849976
                    },
                    "regulatory_source": "ENSMUSG00000071076",
                    "regulatory_target": "ENSMUSG00000027422"
                },
                "ENSMUSG00000071076_ENSMUSG00000019188": {
                    "id": "ENSMUSG00000071076_ENSMUSG00000019188",
                    "type": null,
                    "score": null,
                    "reversable": false,
                    "correlations": {
                        "group2": 0.5276733159815323
                    },
                    "regulatory_source": "ENSMUSG00000071076",
                    "regulatory_target": "ENSMUSG00000019188"
                },
                "ENSMUSG00000071076_ENSMUSG00000067847": {
                    "id": "ENSMUSG00000071076_ENSMUSG00000067847",
                    "type": null,
                    "score": null,
                    "reversable": false,
                    "correlations": {
                        "group2": 0.47192168035990156
                    },
                    "regulatory_source": "ENSMUSG00000071076",
                    "regulatory_target": "ENSMUSG00000067847"
                },
                "ENSMUSG00000071076_ENSMUSG00000016024": {
                    "id": "ENSMUSG00000071076_ENSMUSG00000016024",
                    "type": null,
                    "score": null,
                    "reversable": false,
                    "correlations": {
                        "group2": 0.414570099019443
                    },
                    "regulatory_source": "ENSMUSG00000071076",
                    "regulatory_target": "ENSMUSG00000016024"
                },
                "ENSMUSG00000071076_ENSMUSG00000006800": {
                    "id": "ENSMUSG00000071076_ENSMUSG00000006800",
                    "type": null,
                    "score": null,
                    "reversable": false,
                    "correlations": {
                        "group2": 0.4283134601259265
                    },
                    "regulatory_source": "ENSMUSG00000071076",
                    "regulatory_target": "ENSMUSG00000006800"
                },
                "ENSMUSG00000071076_ENSMUSG00000016256": {
                    "id": "ENSMUSG00000071076_ENSMUSG00000016256",
                    "type": null,
                    "score": null,
                    "reversable": false,
                    "correlations": {
                        "group2": 0.5729621153658958
                    },
                    "regulatory_source": "ENSMUSG00000071076",
                    "regulatory_target": "ENSMUSG00000016256"
                },
                "ENSMUSG00000071076_ENSMUSG00000031007": {
                    "id": "ENSMUSG00000071076_ENSMUSG00000031007",
                    "type": null,
                    "score": null,
                    "reversable": false,
                    "correlations": {
                        "group2": 0.3988289371724595
                    },
                    "regulatory_source": "ENSMUSG00000071076",
                    "regulatory_target": "ENSMUSG00000031007"
                },
                "ENSMUSG00000071076_ENSMUSG00000016534": {
                    "id": "ENSMUSG00000071076_ENSMUSG00000016534",
                    "type": null,
                    "score": null,
                    "reversable": false,
                    "correlations": {
                        "group2": 0.6257095785261009
                    },
                    "regulatory_source": "ENSMUSG00000071076",
                    "regulatory_target": "ENSMUSG00000016534"
                },
                "ENSMUSG00000071076_ENSMUSG00000002015": {
                    "id": "ENSMUSG00000071076_ENSMUSG00000002015",
                    "type": null,
                    "score": null,
                    "reversable": false,
                    "correlations": {
                        "group2": 0.3305264479814798
                    },
                    "regulatory_source": "ENSMUSG00000071076",
                    "regulatory_target": "ENSMUSG00000002015"
                },
                "ENSMUSG00000071076_ENSMUSG00000002014": {
                    "id": "ENSMUSG00000071076_ENSMUSG00000002014",
                    "type": null,
                    "score": null,
                    "reversable": false,
                    "correlations": {
                        "group2": 0.6183554669572431
                    },
                    "regulatory_source": "ENSMUSG00000071076",
                    "regulatory_target": "ENSMUSG00000002014"
                },
                "ENSMUSG00000071076_ENSMUSG00000019087": {
                    "id": "ENSMUSG00000071076_ENSMUSG00000019087",
                    "type": null,
                    "score": null,
                    "reversable": false,
                    "correlations": {
                        "group2": 0.42474631187549716
                    },
                    "regulatory_source": "ENSMUSG00000071076",
                    "regulatory_target": "ENSMUSG00000019087"
                },
                "ENSMUSG00000071076_ENSMUSG00000031198": {
                    "id": "ENSMUSG00000071076_ENSMUSG00000031198",
                    "type": null,
                    "score": null,
                    "reversable": false,
                    "correlations": {
                        "group2": 0.5854495885487375
                    },
                    "regulatory_source": "ENSMUSG00000071076",
                    "regulatory_target": "ENSMUSG00000031198"
                },
                "ENSMUSG00000071076_ENSMUSG00000051579": {
                    "id": "ENSMUSG00000071076_ENSMUSG00000051579",
                    "type": null,
                    "score": null,
                    "reversable": false,
                    "correlations": {
                        "group2": 0.5303320125873463
                    },
                    "regulatory_source": "ENSMUSG00000071076",
                    "regulatory_target": "ENSMUSG00000051579"
                },
                "ENSMUSG00000071076_ENSMUSG00000042712": {
                    "id": "ENSMUSG00000071076_ENSMUSG00000042712",
                    "type": null,
                    "score": null,
                    "reversable": false,
                    "correlations": {
                        "group2": 0.6615091226926946
                    },
                    "regulatory_source": "ENSMUSG00000071076",
                    "regulatory_target": "ENSMUSG00000042712"
                },
                "ENSMUSG00000071076_ENSMUSG00000031422": {
                    "id": "ENSMUSG00000071076_ENSMUSG00000031422",
                    "type": null,
                    "score": null,
                    "reversable": false,
                    "correlations": {
                        "group2": 0.6833827646321857
                    },
                    "regulatory_source": "ENSMUSG00000071076",
                    "regulatory_target": "ENSMUSG00000031422"
                },
                "ENSMUSG00000071076_ENSMUSG00000031431": {
                    "id": "ENSMUSG00000071076_ENSMUSG00000031431",
                    "type": null,
                    "score": null,
                    "reversable": false,
                    "correlations": {
                        "group2": 0.27798325876289953
                    },
                    "regulatory_source": "ENSMUSG00000071076",
                    "regulatory_target": "ENSMUSG00000031431"
                },
                "ENSMUSG00000071076_ENSMUSG00000039286": {
                    "id": "ENSMUSG00000071076_ENSMUSG00000039286",
                    "type": null,
                    "score": null,
                    "reversable": false,
                    "correlations": {
                        "group2": 0.4384046431203351
                    },
                    "regulatory_source": "ENSMUSG00000071076",
                    "regulatory_target": "ENSMUSG00000039286"
                },
                "ENSMUSG00000071076_ENSMUSG00000027706": {
                    "id": "ENSMUSG00000071076_ENSMUSG00000027706",
                    "type": null,
                    "score": null,
                    "reversable": false,
                    "correlations": {
                        "group2": 0.5744134780338663
                    },
                    "regulatory_source": "ENSMUSG00000071076",
                    "regulatory_target": "ENSMUSG00000027706"
                },
                "ENSMUSG00000071076_ENSMUSG00000027712": {
                    "id": "ENSMUSG00000071076_ENSMUSG00000027712",
                    "type": null,
                    "score": null,
                    "reversable": false,
                    "correlations": {
                        "group2": 0.7207369948589044
                    },
                    "regulatory_source": "ENSMUSG00000071076",
                    "regulatory_target": "ENSMUSG00000027712"
                },
                "ENSMUSG00000071076_ENSMUSG00000027808": {
                    "id": "ENSMUSG00000071076_ENSMUSG00000027808",
                    "type": null,
                    "score": null,
                    "reversable": false,
                    "correlations": {
                        "group2": 0.6059633143880896
                    },
                    "regulatory_source": "ENSMUSG00000071076",
                    "regulatory_target": "ENSMUSG00000027808"
                },
                "ENSMUSG00000071076_ENSMUSG00000027828": {
                    "id": "ENSMUSG00000071076_ENSMUSG00000027828",
                    "type": null,
                    "score": null,
                    "reversable": false,
                    "correlations": {
                        "group2": 0.5882932914981325
                    },
                    "regulatory_source": "ENSMUSG00000071076",
                    "regulatory_target": "ENSMUSG00000027828"
                },
                "ENSMUSG00000071076_ENSMUSG00000033910": {
                    "id": "ENSMUSG00000071076_ENSMUSG00000033910",
                    "type": null,
                    "score": null,
                    "reversable": false,
                    "correlations": {
                        "group2": -0.2182925986793001
                    },
                    "regulatory_source": "ENSMUSG00000071076",
                    "regulatory_target": "ENSMUSG00000033910"
                },
                "ENSMUSG00000071076_ENSMUSG00000004897": {
                    "id": "ENSMUSG00000071076_ENSMUSG00000004897",
                    "type": null,
                    "score": null,
                    "reversable": false,
                    "correlations": {
                        "group2": 0.46975354310782513
                    },
                    "regulatory_source": "ENSMUSG00000071076",
                    "regulatory_target": "ENSMUSG00000004897"
                },
                "ENSMUSG00000071076_ENSMUSG00000001418": {
                    "id": "ENSMUSG00000071076_ENSMUSG00000001418",
                    "type": null,
                    "score": null,
                    "reversable": false,
                    "correlations": {
                        "group2": 0.4116939275553463
                    },
                    "regulatory_source": "ENSMUSG00000071076",
                    "regulatory_target": "ENSMUSG00000001418"
                },
                "ENSMUSG00000071076_ENSMUSG00000041355": {
                    "id": "ENSMUSG00000071076_ENSMUSG00000041355",
                    "type": null,
                    "score": null,
                    "reversable": false,
                    "correlations": {
                        "group2": 0.5673895376488859
                    },
                    "regulatory_source": "ENSMUSG00000071076",
                    "regulatory_target": "ENSMUSG00000041355"
                },
                "ENSMUSG00000071076_ENSMUSG00000042747": {
                    "id": "ENSMUSG00000071076_ENSMUSG00000042747",
                    "type": null,
                    "score": null,
                    "reversable": false,
                    "correlations": {
                        "group2": 0.6162188360721158
                    },
                    "regulatory_source": "ENSMUSG00000071076",
                    "regulatory_target": "ENSMUSG00000042747"
                },
                "ENSMUSG00000071076_ENSMUSG00000042737": {
                    "id": "ENSMUSG00000071076_ENSMUSG00000042737",
                    "type": null,
                    "score": null,
                    "reversable": false,
                    "correlations": {
                        "group2": 0.4435305490089752
                    },
                    "regulatory_source": "ENSMUSG00000071076",
                    "regulatory_target": "ENSMUSG00000042737"
                },
                "ENSMUSG00000071076_ENSMUSG00000042312": {
                    "id": "ENSMUSG00000071076_ENSMUSG00000042312",
                    "type": null,
                    "score": null,
                    "reversable": false,
                    "correlations": {
                        "group2": 0.28290626447069367
                    },
                    "regulatory_source": "ENSMUSG00000071076",
                    "regulatory_target": "ENSMUSG00000042312"
                },
                "ENSMUSG00000074457_ENSMUSG00000071076": {
                    "id": "ENSMUSG00000074457_ENSMUSG00000071076",
                    "type": null,
                    "score": null,
                    "reversable": false,
                    "correlations": {
                        "group2": 0.47263549048171116
                    },
                    "regulatory_source": "ENSMUSG00000071076",
                    "regulatory_target": "ENSMUSG00000074457"
                },
                "ENSMUSG00000071076_ENSMUSG00000001025": {
                    "id": "ENSMUSG00000071076_ENSMUSG00000001025",
                    "type": null,
                    "score": null,
                    "reversable": false,
                    "correlations": {
                        "group2": 0.5967159505818543
                    },
                    "regulatory_source": "ENSMUSG00000071076",
                    "regulatory_target": "ENSMUSG00000001025"
                },
                "ENSMUSG00000071076_ENSMUSG00000027907": {
                    "id": "ENSMUSG00000071076_ENSMUSG00000027907",
                    "type": null,
                    "score": null,
                    "reversable": false,
                    "correlations": {
                        "group2": 0.69123812519517
                    },
                    "regulatory_source": "ENSMUSG00000071076",
                    "regulatory_target": "ENSMUSG00000027907"
                },
                "ENSMUSG00000071076_ENSMUSG00000041959": {
                    "id": "ENSMUSG00000071076_ENSMUSG00000041959",
                    "type": null,
                    "score": null,
                    "reversable": false,
                    "correlations": {
                        "group2": 0.7268921513760522
                    },
                    "regulatory_source": "ENSMUSG00000071076",
                    "regulatory_target": "ENSMUSG00000041959"
                },
                "ENSMUSG00000071076_ENSMUSG00000028111": {
                    "id": "ENSMUSG00000071076_ENSMUSG00000028111",
                    "type": null,
                    "score": null,
                    "reversable": false,
                    "correlations": {
                        "group2": 0.48568053161332403
                    },
                    "regulatory_source": "ENSMUSG00000071076",
                    "regulatory_target": "ENSMUSG00000028111"
                },
                "ENSMUSG00000071076_ENSMUSG00000028108": {
                    "id": "ENSMUSG00000071076_ENSMUSG00000028108",
                    "type": null,
                    "score": null,
                    "reversable": false,
                    "correlations": {
                        "group2": 0.5787486071546023
                    },
                    "regulatory_source": "ENSMUSG00000071076",
                    "regulatory_target": "ENSMUSG00000028108"
                },
                "ENSMUSG00000071076_ENSMUSG00000038393": {
                    "id": "ENSMUSG00000071076_ENSMUSG00000038393",
                    "type": null,
                    "score": null,
                    "reversable": false,
                    "correlations": {
                        "group2": 0.40999006788435843
                    },
                    "regulatory_source": "ENSMUSG00000071076",
                    "regulatory_target": "ENSMUSG00000038393"
                },
                "ENSMUSG00000071076_ENSMUSG00000027848": {
                    "id": "ENSMUSG00000071076_ENSMUSG00000027848",
                    "type": null,
                    "score": null,
                    "reversable": false,
                    "correlations": {
                        "group2": 0.4880767355746264
                    },
                    "regulatory_source": "ENSMUSG00000071076",
                    "regulatory_target": "ENSMUSG00000027848"
                },
                "ENSMUSG00000071076_ENSMUSG00000058135": {
                    "id": "ENSMUSG00000071076_ENSMUSG00000058135",
                    "type": null,
                    "score": null,
                    "reversable": false,
                    "correlations": {
                        "group2": 0.5750848412392959
                    },
                    "regulatory_source": "ENSMUSG00000071076",
                    "regulatory_target": "ENSMUSG00000058135"
                },
                "ENSMUSG00000071076_ENSMUSG00000041084": {
                    "id": "ENSMUSG00000071076_ENSMUSG00000041084",
                    "type": null,
                    "score": null,
                    "reversable": false,
                    "correlations": {
                        "group2": 0.5832481533437113
                    },
                    "regulatory_source": "ENSMUSG00000071076",
                    "regulatory_target": "ENSMUSG00000041084"
                },
                "ENSMUSG00000071076_ENSMUSG00000037072": {
                    "id": "ENSMUSG00000071076_ENSMUSG00000037072",
                    "type": null,
                    "score": null,
                    "reversable": false,
                    "correlations": {
                        "group2": 0.6316637322908074
                    },
                    "regulatory_source": "ENSMUSG00000071076",
                    "regulatory_target": "ENSMUSG00000037072"
                },
                "ENSMUSG00000071076_ENSMUSG00000028195": {
                    "id": "ENSMUSG00000071076_ENSMUSG00000028195",
                    "type": null,
                    "score": null,
                    "reversable": false,
                    "correlations": {
                        "group2": 0.505193488036887
                    },
                    "regulatory_source": "ENSMUSG00000071076",
                    "regulatory_target": "ENSMUSG00000028195"
                },
                "ENSMUSG00000071076_ENSMUSG00000028249": {
                    "id": "ENSMUSG00000071076_ENSMUSG00000028249",
                    "type": null,
                    "score": null,
                    "reversable": false,
                    "correlations": {
                        "group2": 0.627787790017913
                    },
                    "regulatory_source": "ENSMUSG00000071076",
                    "regulatory_target": "ENSMUSG00000028249"
                },
                "ENSMUSG00000071076_ENSMUSG00000047187": {
                    "id": "ENSMUSG00000071076_ENSMUSG00000047187",
                    "type": null,
                    "score": null,
                    "reversable": false,
                    "correlations": {
                        "group2": 0.6268115495370085
                    },
                    "regulatory_source": "ENSMUSG00000071076",
                    "regulatory_target": "ENSMUSG00000047187"
                },
                "ENSMUSG00000078713_ENSMUSG00000071076": {
                    "id": "ENSMUSG00000078713_ENSMUSG00000071076",
                    "type": null,
                    "score": null,
                    "reversable": false,
                    "correlations": {
                        "group2": 0.4717698091223208
                    },
                    "regulatory_source": "ENSMUSG00000071076",
                    "regulatory_target": "ENSMUSG00000078713"
                },
                "ENSMUSG00000071076_ENSMUSG00000028339": {
                    "id": "ENSMUSG00000071076_ENSMUSG00000028339",
                    "type": null,
                    "score": null,
                    "reversable": false,
                    "correlations": {
                        "group2": 0.5115486362846473
                    },
                    "regulatory_source": "ENSMUSG00000071076",
                    "regulatory_target": "ENSMUSG00000028339"
                },
                "ENSMUSG00000071076_ENSMUSG00000053317": {
                    "id": "ENSMUSG00000071076_ENSMUSG00000053317",
                    "type": null,
                    "score": null,
                    "reversable": false,
                    "correlations": {
                        "group2": 0.564161910083216
                    },
                    "regulatory_source": "ENSMUSG00000071076",
                    "regulatory_target": "ENSMUSG00000053317"
                },
                "ENSMUSG00000071076_ENSMUSG00000028367": {
                    "id": "ENSMUSG00000071076_ENSMUSG00000028367",
                    "type": null,
                    "score": null,
                    "reversable": false,
                    "correlations": {
                        "group2": 0.5783736483337375
                    },
                    "regulatory_source": "ENSMUSG00000071076",
                    "regulatory_target": "ENSMUSG00000028367"
                },
                "ENSMUSG00000071076_ENSMUSG00000028369": {
                    "id": "ENSMUSG00000071076_ENSMUSG00000028369",
                    "type": null,
                    "score": null,
                    "reversable": false,
                    "correlations": {
                        "group2": 0.34332976629756995
                    },
                    "regulatory_source": "ENSMUSG00000071076",
                    "regulatory_target": "ENSMUSG00000028369"
                },
                "ENSMUSG00000071076_ENSMUSG00000028517": {
                    "id": "ENSMUSG00000071076_ENSMUSG00000028517",
                    "type": null,
                    "score": null,
                    "reversable": false,
                    "correlations": {
                        "group2": 0.5036712910022563
                    },
                    "regulatory_source": "ENSMUSG00000071076",
                    "regulatory_target": "ENSMUSG00000028517"
                },
                "ENSMUSG00000071076_ENSMUSG00000028618": {
                    "id": "ENSMUSG00000071076_ENSMUSG00000028618",
                    "type": null,
                    "score": null,
                    "reversable": false,
                    "correlations": {
                        "group2": 0.5979479434659802
                    },
                    "regulatory_source": "ENSMUSG00000071076",
                    "regulatory_target": "ENSMUSG00000028618"
                },
                "ENSMUSG00000071076_ENSMUSG00000028600": {
                    "id": "ENSMUSG00000071076_ENSMUSG00000028600",
                    "type": null,
                    "score": null,
                    "reversable": false,
                    "correlations": {
                        "group2": 0.4201927638032812
                    },
                    "regulatory_source": "ENSMUSG00000071076",
                    "regulatory_target": "ENSMUSG00000028600"
                },
                "ENSMUSG00000071076_ENSMUSG00000028691": {
                    "id": "ENSMUSG00000071076_ENSMUSG00000028691",
                    "type": null,
                    "score": null,
                    "reversable": false,
                    "correlations": {
                        "group2": 0.701160462136257
                    },
                    "regulatory_source": "ENSMUSG00000071076",
                    "regulatory_target": "ENSMUSG00000028691"
                },
                "ENSMUSG00000071076_ENSMUSG00000003038": {
                    "id": "ENSMUSG00000071076_ENSMUSG00000003038",
                    "type": null,
                    "score": null,
                    "reversable": false,
                    "correlations": {
                        "group2": 0.29555693083294265
                    },
                    "regulatory_source": "ENSMUSG00000071076",
                    "regulatory_target": "ENSMUSG00000003038"
                },
                "ENSMUSG00000071076_ENSMUSG00000028843": {
                    "id": "ENSMUSG00000071076_ENSMUSG00000028843",
                    "type": null,
                    "score": null,
                    "reversable": false,
                    "correlations": {
                        "group2": 0.5058162222286219
                    },
                    "regulatory_source": "ENSMUSG00000071076",
                    "regulatory_target": "ENSMUSG00000028843"
                },
                "ENSMUSG00000071076_ENSMUSG00000028822": {
                    "id": "ENSMUSG00000071076_ENSMUSG00000028822",
                    "type": null,
                    "score": null,
                    "reversable": false,
                    "correlations": {
                        "group2": 0.38172478689974293
                    },
                    "regulatory_source": "ENSMUSG00000071076",
                    "regulatory_target": "ENSMUSG00000028822"
                },
                "ENSMUSG00000071076_ENSMUSG00000037266": {
                    "id": "ENSMUSG00000071076_ENSMUSG00000037266",
                    "type": null,
                    "score": null,
                    "reversable": false,
                    "correlations": {
                        "group2": 0.5826982895114066
                    },
                    "regulatory_source": "ENSMUSG00000071076",
                    "regulatory_target": "ENSMUSG00000037266"
                },
                "ENSMUSG00000071076_ENSMUSG00000028673": {
                    "id": "ENSMUSG00000071076_ENSMUSG00000028673",
                    "type": null,
                    "score": null,
                    "reversable": false,
                    "correlations": {
                        "group2": 0.602227700115767
                    },
                    "regulatory_source": "ENSMUSG00000071076",
                    "regulatory_target": "ENSMUSG00000028673"
                },
                "ENSMUSG00000071076_ENSMUSG00000059291": {
                    "id": "ENSMUSG00000071076_ENSMUSG00000059291",
                    "type": null,
                    "score": null,
                    "reversable": false,
                    "correlations": {
                        "group2": 0.7195672272439441
                    },
                    "regulatory_source": "ENSMUSG00000071076",
                    "regulatory_target": "ENSMUSG00000059291"
                },
                "ENSMUSG00000071076_ENSMUSG00000006699": {
                    "id": "ENSMUSG00000071076_ENSMUSG00000006699",
                    "type": null,
                    "score": null,
                    "reversable": false,
                    "correlations": {
                        "group2": 0.6403718198557063
                    },
                    "regulatory_source": "ENSMUSG00000071076",
                    "regulatory_target": "ENSMUSG00000006699"
                },
                "ENSMUSG00000071076_ENSMUSG00000028757": {
                    "id": "ENSMUSG00000071076_ENSMUSG00000028757",
                    "type": null,
                    "score": null,
                    "reversable": false,
                    "correlations": {
                        "group2": 0.5322858048559558
                    },
                    "regulatory_source": "ENSMUSG00000071076",
                    "regulatory_target": "ENSMUSG00000028757"
                },
                "ENSMUSG00000071076_ENSMUSG00000028964": {
                    "id": "ENSMUSG00000071076_ENSMUSG00000028964",
                    "type": null,
                    "score": null,
                    "reversable": false,
                    "correlations": {
                        "group2": 0.3445669387977822
                    },
                    "regulatory_source": "ENSMUSG00000071076",
                    "regulatory_target": "ENSMUSG00000028964"
                },
                "ENSMUSG00000071076_ENSMUSG00000029048": {
                    "id": "ENSMUSG00000071076_ENSMUSG00000029048",
                    "type": null,
                    "score": null,
                    "reversable": false,
                    "correlations": {
                        "group2": 0.48993532032152726
                    },
                    "regulatory_source": "ENSMUSG00000071076",
                    "regulatory_target": "ENSMUSG00000029048"
                },
                "ENSMUSG00000071076_ENSMUSG00000029070": {
                    "id": "ENSMUSG00000071076_ENSMUSG00000029070",
                    "type": null,
                    "score": null,
                    "reversable": false,
                    "correlations": {
                        "group2": 0.6269635629406176
                    },
                    "regulatory_source": "ENSMUSG00000071076",
                    "regulatory_target": "ENSMUSG00000029070"
                },
                "ENSMUSG00000071076_ENSMUSG00000029076": {
                    "id": "ENSMUSG00000071076_ENSMUSG00000029076",
                    "type": null,
                    "score": null,
                    "reversable": false,
                    "correlations": {
                        "group2": 0.6202238018339257
                    },
                    "regulatory_source": "ENSMUSG00000071076",
                    "regulatory_target": "ENSMUSG00000029076"
                },
                "ENSMUSG00000071076_ENSMUSG00000003161": {
                    "id": "ENSMUSG00000071076_ENSMUSG00000003161",
                    "type": null,
                    "score": null,
                    "reversable": false,
                    "correlations": {
                        "group2": 0.4139292313927956
                    },
                    "regulatory_source": "ENSMUSG00000071076",
                    "regulatory_target": "ENSMUSG00000003161"
                },
                "ENSMUSG00000071076_ENSMUSG00000039899": {
                    "id": "ENSMUSG00000071076_ENSMUSG00000039899",
                    "type": null,
                    "score": null,
                    "reversable": false,
                    "correlations": {
                        "group2": 0.4648447284416829
                    },
                    "regulatory_source": "ENSMUSG00000071076",
                    "regulatory_target": "ENSMUSG00000039899"
                },
                "ENSMUSG00000071076_ENSMUSG00000038803": {
                    "id": "ENSMUSG00000071076_ENSMUSG00000038803",
                    "type": null,
                    "score": null,
                    "reversable": false,
                    "correlations": {
                        "group2": 0.48404235832424397
                    },
                    "regulatory_source": "ENSMUSG00000071076",
                    "regulatory_target": "ENSMUSG00000038803"
                },
                "ENSMUSG00000071076_ENSMUSG00000013622": {
                    "id": "ENSMUSG00000071076_ENSMUSG00000013622",
                    "type": null,
                    "score": null,
                    "reversable": false,
                    "correlations": {
                        "group2": 0.4518564306800078
                    },
                    "regulatory_source": "ENSMUSG00000071076",
                    "regulatory_target": "ENSMUSG00000013622"
                },
                "ENSMUSG00000071076_ENSMUSG00000037379": {
                    "id": "ENSMUSG00000071076_ENSMUSG00000037379",
                    "type": null,
                    "score": null,
                    "reversable": false,
                    "correlations": {
                        "group2": 0.49610454479600885
                    },
                    "regulatory_source": "ENSMUSG00000071076",
                    "regulatory_target": "ENSMUSG00000037379"
                },
                "ENSMUSG00000071076_ENSMUSG00000037373": {
                    "id": "ENSMUSG00000071076_ENSMUSG00000037373",
                    "type": null,
                    "score": null,
                    "reversable": false,
                    "correlations": {
                        "group2": 0.541969572439387
                    },
                    "regulatory_source": "ENSMUSG00000071076",
                    "regulatory_target": "ENSMUSG00000037373"
                },
                "ENSMUSG00000071076_ENSMUSG00000029103": {
                    "id": "ENSMUSG00000071076_ENSMUSG00000029103",
                    "type": null,
                    "score": null,
                    "reversable": false,
                    "correlations": {
                        "group2": 0.490979702670619
                    },
                    "regulatory_source": "ENSMUSG00000071076",
                    "regulatory_target": "ENSMUSG00000029103"
                },
                "ENSMUSG00000071076_ENSMUSG00000029096": {
                    "id": "ENSMUSG00000071076_ENSMUSG00000029096",
                    "type": null,
                    "score": null,
                    "reversable": false,
                    "correlations": {
                        "group2": 0.5985799942307874
                    },
                    "regulatory_source": "ENSMUSG00000071076",
                    "regulatory_target": "ENSMUSG00000029096"
                },
                "ENSMUSG00000071076_ENSMUSG00000037822": {
                    "id": "ENSMUSG00000071076_ENSMUSG00000037822",
                    "type": null,
                    "score": null,
                    "reversable": false,
                    "correlations": {
                        "group2": 0.3349747216724731
                    },
                    "regulatory_source": "ENSMUSG00000071076",
                    "regulatory_target": "ENSMUSG00000037822"
                },
                "ENSMUSG00000071076_ENSMUSG00000029231": {
                    "id": "ENSMUSG00000071076_ENSMUSG00000029231",
                    "type": null,
                    "score": null,
                    "reversable": false,
                    "correlations": {
                        "group2": 0.3883108506000756
                    },
                    "regulatory_source": "ENSMUSG00000071076",
                    "regulatory_target": "ENSMUSG00000029231"
                },
                "ENSMUSG00000071076_ENSMUSG00000009013": {
                    "id": "ENSMUSG00000071076_ENSMUSG00000009013",
                    "type": null,
                    "score": null,
                    "reversable": false,
                    "correlations": {
                        "group2": 0.31220106578102597
                    },
                    "regulatory_source": "ENSMUSG00000071076",
                    "regulatory_target": "ENSMUSG00000009013"
                },
                "ENSMUSG00000071076_ENSMUSG00000032959": {
                    "id": "ENSMUSG00000071076_ENSMUSG00000032959",
                    "type": null,
                    "score": null,
                    "reversable": false,
                    "correlations": {
                        "group2": 0.4244157498895895
                    },
                    "regulatory_source": "ENSMUSG00000071076",
                    "regulatory_target": "ENSMUSG00000032959"
                },
                "ENSMUSG00000071076_ENSMUSG00000029465": {
                    "id": "ENSMUSG00000071076_ENSMUSG00000029465",
                    "type": null,
                    "score": null,
                    "reversable": false,
                    "correlations": {
                        "group2": 0.2963238225452145
                    },
                    "regulatory_source": "ENSMUSG00000071076",
                    "regulatory_target": "ENSMUSG00000029465"
                },
                "ENSMUSG00000071076_ENSMUSG00000029390": {
                    "id": "ENSMUSG00000071076_ENSMUSG00000029390",
                    "type": null,
                    "score": null,
                    "reversable": false,
                    "correlations": {
                        "group2": 0.598305975543596
                    },
                    "regulatory_source": "ENSMUSG00000071076",
                    "regulatory_target": "ENSMUSG00000029390"
                },
                "ENSMUSG00000071076_ENSMUSG00000029718": {
                    "id": "ENSMUSG00000071076_ENSMUSG00000029718",
                    "type": null,
                    "score": null,
                    "reversable": false,
                    "correlations": {
                        "group2": 0.597455947142226
                    },
                    "regulatory_source": "ENSMUSG00000071076",
                    "regulatory_target": "ENSMUSG00000029718"
                },
                "ENSMUSG00000079111_ENSMUSG00000071076": {
                    "id": "ENSMUSG00000079111_ENSMUSG00000071076",
                    "type": null,
                    "score": null,
                    "reversable": false,
                    "correlations": {
                        "group2": 0.31178438879199166
                    },
                    "regulatory_source": "ENSMUSG00000071076",
                    "regulatory_target": "ENSMUSG00000079111"
                },
                "ENSMUSG00000071076_ENSMUSG00000029622": {
                    "id": "ENSMUSG00000071076_ENSMUSG00000029622",
                    "type": null,
                    "score": null,
                    "reversable": false,
                    "correlations": {
                        "group2": 0.6693323650982139
                    },
                    "regulatory_source": "ENSMUSG00000071076",
                    "regulatory_target": "ENSMUSG00000029622"
                },
                "ENSMUSG00000071076_ENSMUSG00000066551": {
                    "id": "ENSMUSG00000071076_ENSMUSG00000066551",
                    "type": null,
                    "score": null,
                    "reversable": false,
                    "correlations": {
                        "group2": 0.63581203008426
                    },
                    "regulatory_source": "ENSMUSG00000071076",
                    "regulatory_target": "ENSMUSG00000066551"
                },
                "ENSMUSG00000071076_ENSMUSG00000029659": {
                    "id": "ENSMUSG00000071076_ENSMUSG00000029659",
                    "type": null,
                    "score": null,
                    "reversable": false,
                    "correlations": {
                        "group2": 0.36542832222005023
                    },
                    "regulatory_source": "ENSMUSG00000071076",
                    "regulatory_target": "ENSMUSG00000029659"
                },
                "ENSMUSG00000071076_ENSMUSG00000052419": {
                    "id": "ENSMUSG00000071076_ENSMUSG00000052419",
                    "type": null,
                    "score": null,
                    "reversable": false,
                    "correlations": {
                        "group2": 0.3905765391483081
                    },
                    "regulatory_source": "ENSMUSG00000071076",
                    "regulatory_target": "ENSMUSG00000052419"
                },
                "ENSMUSG00000071076_ENSMUSG00000020440": {
                    "id": "ENSMUSG00000071076_ENSMUSG00000020440",
                    "type": null,
                    "score": null,
                    "reversable": false,
                    "correlations": {
                        "group2": 0.6008039655164739
                    },
                    "regulatory_source": "ENSMUSG00000071076",
                    "regulatory_target": "ENSMUSG00000020440"
                },
                "ENSMUSG00000071076_ENSMUSG00000029767": {
                    "id": "ENSMUSG00000071076_ENSMUSG00000029767",
                    "type": null,
                    "score": null,
                    "reversable": false,
                    "correlations": {
                        "group2": 0.5408016363000396
                    },
                    "regulatory_source": "ENSMUSG00000071076",
                    "regulatory_target": "ENSMUSG00000029767"
                },
                "ENSMUSG00000071076_ENSMUSG00000009281": {
                    "id": "ENSMUSG00000071076_ENSMUSG00000009281",
                    "type": null,
                    "score": null,
                    "reversable": false,
                    "correlations": {
                        "group2": 0.3325891185703548
                    },
                    "regulatory_source": "ENSMUSG00000071076",
                    "regulatory_target": "ENSMUSG00000009281"
                },
                "ENSMUSG00000071076_ENSMUSG00000053007": {
                    "id": "ENSMUSG00000071076_ENSMUSG00000053007",
                    "type": null,
                    "score": null,
                    "reversable": false,
                    "correlations": {
                        "group2": 0.28825232756420005
                    },
                    "regulatory_source": "ENSMUSG00000071076",
                    "regulatory_target": "ENSMUSG00000053007"
                },
                "ENSMUSG00000071076_ENSMUSG00000029781": {
                    "id": "ENSMUSG00000071076_ENSMUSG00000029781",
                    "type": null,
                    "score": null,
                    "reversable": false,
                    "correlations": {
                        "group2": 0.5220040546408905
                    },
                    "regulatory_source": "ENSMUSG00000071076",
                    "regulatory_target": "ENSMUSG00000029781"
                },
                "ENSMUSG00000071076_ENSMUSG00000056737": {
                    "id": "ENSMUSG00000071076_ENSMUSG00000056737",
                    "type": null,
                    "score": null,
                    "reversable": false,
                    "correlations": {
                        "group2": 0.5557252680927218
                    },
                    "regulatory_source": "ENSMUSG00000071076",
                    "regulatory_target": "ENSMUSG00000056737"
                },
                "ENSMUSG00000079523_ENSMUSG00000071076": {
                    "id": "ENSMUSG00000079523_ENSMUSG00000071076",
                    "type": null,
                    "score": null,
                    "reversable": false,
                    "correlations": {
                        "group2": 0.6598374682217847
                    },
                    "regulatory_source": "ENSMUSG00000071076",
                    "regulatory_target": "ENSMUSG00000079523"
                },
                "ENSMUSG00000071076_ENSMUSG00000000628": {
                    "id": "ENSMUSG00000071076_ENSMUSG00000000628",
                    "type": null,
                    "score": null,
                    "reversable": false,
                    "correlations": {
                        "group2": 0.27593705357672854
                    },
                    "regulatory_source": "ENSMUSG00000071076",
                    "regulatory_target": "ENSMUSG00000000628"
                },
                "ENSMUSG00000071076_ENSMUSG00000030298": {
                    "id": "ENSMUSG00000071076_ENSMUSG00000030298",
                    "type": null,
                    "score": null,
                    "reversable": false,
                    "correlations": {
                        "group2": 0.2548165037450293
                    },
                    "regulatory_source": "ENSMUSG00000071076",
                    "regulatory_target": "ENSMUSG00000030298"
                },
                "ENSMUSG00000071076_ENSMUSG00000030342": {
                    "id": "ENSMUSG00000071076_ENSMUSG00000030342",
                    "type": null,
                    "score": null,
                    "reversable": false,
                    "correlations": {
                        "group2": 0.515730650065596
                    },
                    "regulatory_source": "ENSMUSG00000071076",
                    "regulatory_target": "ENSMUSG00000030342"
                },
                "ENSMUSG00000071076_ENSMUSG00000030208": {
                    "id": "ENSMUSG00000071076_ENSMUSG00000030208",
                    "type": null,
                    "score": null,
                    "reversable": false,
                    "correlations": {
                        "group2": 0.4400272265791313
                    },
                    "regulatory_source": "ENSMUSG00000071076",
                    "regulatory_target": "ENSMUSG00000030208"
                },
                "ENSMUSG00000071076_ENSMUSG00000008540": {
                    "id": "ENSMUSG00000071076_ENSMUSG00000008540",
                    "type": null,
                    "score": null,
                    "reversable": false,
                    "correlations": {
                        "group2": 0.5859345252318554
                    },
                    "regulatory_source": "ENSMUSG00000071076",
                    "regulatory_target": "ENSMUSG00000008540"
                },
                "ENSMUSG00000071076_ENSMUSG00000041571": {
                    "id": "ENSMUSG00000071076_ENSMUSG00000041571",
                    "type": null,
                    "score": null,
                    "reversable": false,
                    "correlations": {
                        "group2": 0.6471571298534166
                    },
                    "regulatory_source": "ENSMUSG00000071076",
                    "regulatory_target": "ENSMUSG00000041571"
                },
                "ENSMUSG00000071076_ENSMUSG00000003545": {
                    "id": "ENSMUSG00000071076_ENSMUSG00000003545",
                    "type": null,
                    "score": null,
                    "reversable": false,
                    "correlations": {
                        "group2": 0.41470705546087666
                    },
                    "regulatory_source": "ENSMUSG00000071076",
                    "regulatory_target": "ENSMUSG00000003545"
                },
                "ENSMUSG00000071076_ENSMUSG00000003380": {
                    "id": "ENSMUSG00000071076_ENSMUSG00000003380",
                    "type": null,
                    "score": null,
                    "reversable": false,
                    "correlations": {
                        "group2": 0.6768685952927057
                    },
                    "regulatory_source": "ENSMUSG00000071076",
                    "regulatory_target": "ENSMUSG00000003380"
                },
                "ENSMUSG00000071076_ENSMUSG00000002602": {
                    "id": "ENSMUSG00000071076_ENSMUSG00000002602",
                    "type": null,
                    "score": null,
                    "reversable": false,
                    "correlations": {
                        "group2": 0.2193032245797623
                    },
                    "regulatory_source": "ENSMUSG00000071076",
                    "regulatory_target": "ENSMUSG00000002602"
                },
                "ENSMUSG00000071076_ENSMUSG00000008384": {
                    "id": "ENSMUSG00000071076_ENSMUSG00000008384",
                    "type": null,
                    "score": null,
                    "reversable": false,
                    "correlations": {
                        "group2": 0.24530994650669974
                    },
                    "regulatory_source": "ENSMUSG00000071076",
                    "regulatory_target": "ENSMUSG00000008384"
                },
                "ENSMUSG00000071076_ENSMUSG00000044786": {
                    "id": "ENSMUSG00000071076_ENSMUSG00000044786",
                    "type": null,
                    "score": null,
                    "reversable": false,
                    "correlations": {
                        "group2": 0.5921664778753448
                    },
                    "regulatory_source": "ENSMUSG00000071076",
                    "regulatory_target": "ENSMUSG00000044786"
                },
                "ENSMUSG00000071076_ENSMUSG00000001794": {
                    "id": "ENSMUSG00000071076_ENSMUSG00000001794",
                    "type": null,
                    "score": null,
                    "reversable": false,
                    "correlations": {
                        "group2": 0.5102057683135947
                    },
                    "regulatory_source": "ENSMUSG00000071076",
                    "regulatory_target": "ENSMUSG00000001794"
                },
                "ENSMUSG00000071076_ENSMUSG00000003420": {
                    "id": "ENSMUSG00000071076_ENSMUSG00000003420",
                    "type": null,
                    "score": null,
                    "reversable": false,
                    "correlations": {
                        "group2": 0.6493587843061119
                    },
                    "regulatory_source": "ENSMUSG00000071076",
                    "regulatory_target": "ENSMUSG00000003420"
                },
                "ENSMUSG00000071076_ENSMUSG00000050708": {
                    "id": "ENSMUSG00000071076_ENSMUSG00000050708",
                    "type": null,
                    "score": null,
                    "reversable": false,
                    "correlations": {
                        "group2": 0.7134955878278555
                    },
                    "regulatory_source": "ENSMUSG00000071076",
                    "regulatory_target": "ENSMUSG00000050708"
                },
                "ENSMUSG00000071076_ENSMUSG00000030824": {
                    "id": "ENSMUSG00000071076_ENSMUSG00000030824",
                    "type": null,
                    "score": null,
                    "reversable": false,
                    "correlations": {
                        "group2": 0.5517747131543902
                    },
                    "regulatory_source": "ENSMUSG00000071076",
                    "regulatory_target": "ENSMUSG00000030824"
                },
                "ENSMUSG00000071076_ENSMUSG00000040212": {
                    "id": "ENSMUSG00000071076_ENSMUSG00000040212",
                    "type": null,
                    "score": null,
                    "reversable": false,
                    "correlations": {
                        "group2": 0.620340493668378
                    },
                    "regulatory_source": "ENSMUSG00000071076",
                    "regulatory_target": "ENSMUSG00000040212"
                },
                "ENSMUSG00000075701_ENSMUSG00000071076": {
                    "id": "ENSMUSG00000075701_ENSMUSG00000071076",
                    "type": null,
                    "score": null,
                    "reversable": false,
                    "correlations": {
                        "group2": 0.4756667780754099
                    },
                    "regulatory_source": "ENSMUSG00000071076",
                    "regulatory_target": "ENSMUSG00000075701"
                },
                "ENSMUSG00000071076_ENSMUSG00000025724": {
                    "id": "ENSMUSG00000071076_ENSMUSG00000025724",
                    "type": null,
                    "score": null,
                    "reversable": false,
                    "correlations": {
                        "group2": 0.5253639488337803
                    },
                    "regulatory_source": "ENSMUSG00000071076",
                    "regulatory_target": "ENSMUSG00000025724"
                },
                "ENSMUSG00000071076_ENSMUSG00000035227": {
                    "id": "ENSMUSG00000071076_ENSMUSG00000035227",
                    "type": null,
                    "score": null,
                    "reversable": false,
                    "correlations": {
                        "group2": 0.5180246516240024
                    },
                    "regulatory_source": "ENSMUSG00000071076",
                    "regulatory_target": "ENSMUSG00000035227"
                },
                "ENSMUSG00000071076_ENSMUSG00000030659": {
                    "id": "ENSMUSG00000071076_ENSMUSG00000030659",
                    "type": null,
                    "score": null,
                    "reversable": false,
                    "correlations": {
                        "group2": 0.48180695071826274
                    },
                    "regulatory_source": "ENSMUSG00000071076",
                    "regulatory_target": "ENSMUSG00000030659"
                },
                "ENSMUSG00000071076_ENSMUSG00000030654": {
                    "id": "ENSMUSG00000071076_ENSMUSG00000030654",
                    "type": null,
                    "score": null,
                    "reversable": false,
                    "correlations": {
                        "group2": 0.35929597636180144
                    },
                    "regulatory_source": "ENSMUSG00000071076",
                    "regulatory_target": "ENSMUSG00000030654"
                },
                "ENSMUSG00000071076_ENSMUSG00000030717": {
                    "id": "ENSMUSG00000071076_ENSMUSG00000030717",
                    "type": null,
                    "score": null,
                    "reversable": false,
                    "correlations": {
                        "group2": 0.4794285533704661
                    },
                    "regulatory_source": "ENSMUSG00000071076",
                    "regulatory_target": "ENSMUSG00000030717"
                },
                "ENSMUSG00000096145_ENSMUSG00000071076": {
                    "id": "ENSMUSG00000096145_ENSMUSG00000071076",
                    "type": null,
                    "score": null,
                    "reversable": false,
                    "correlations": {
                        "group2": 0.5546240253445954
                    },
                    "regulatory_source": "ENSMUSG00000071076",
                    "regulatory_target": "ENSMUSG00000096145"
                },
                "ENSMUSG00000071076_ENSMUSG00000006205": {
                    "id": "ENSMUSG00000071076_ENSMUSG00000006205",
                    "type": null,
                    "score": null,
                    "reversable": false,
                    "correlations": {
                        "group2": 0.5551937794171986
                    },
                    "regulatory_source": "ENSMUSG00000071076",
                    "regulatory_target": "ENSMUSG00000006205"
                },
                "ENSMUSG00000071076_ENSMUSG00000030934": {
                    "id": "ENSMUSG00000071076_ENSMUSG00000030934",
                    "type": null,
                    "score": null,
                    "reversable": false,
                    "correlations": {
                        "group2": 0.5382418616535438
                    },
                    "regulatory_source": "ENSMUSG00000071076",
                    "regulatory_target": "ENSMUSG00000030934"
                },
                "ENSMUSG00000071076_ENSMUSG00000060591": {
                    "id": "ENSMUSG00000071076_ENSMUSG00000060591",
                    "type": null,
                    "score": null,
                    "reversable": false,
                    "correlations": {
                        "group2": 0.7628096752060649
                    },
                    "regulatory_source": "ENSMUSG00000071076",
                    "regulatory_target": "ENSMUSG00000060591"
                },
                "ENSMUSG00000071076_ENSMUSG00000025492": {
                    "id": "ENSMUSG00000071076_ENSMUSG00000025492",
                    "type": null,
                    "score": null,
                    "reversable": false,
                    "correlations": {
                        "group2": 0.688742625587232
                    },
                    "regulatory_source": "ENSMUSG00000071076",
                    "regulatory_target": "ENSMUSG00000025492"
                },
                "ENSMUSG00000071076_ENSMUSG00000007891": {
                    "id": "ENSMUSG00000071076_ENSMUSG00000007891",
                    "type": null,
                    "score": null,
                    "reversable": false,
                    "correlations": {
                        "group2": 0.6162850556471081
                    },
                    "regulatory_source": "ENSMUSG00000071076",
                    "regulatory_target": "ENSMUSG00000007891"
                },
                "ENSMUSG00000071076_ENSMUSG00000018819": {
                    "id": "ENSMUSG00000071076_ENSMUSG00000018819",
                    "type": null,
                    "score": null,
                    "reversable": false,
                    "correlations": {
                        "group2": 0.3378859258133397
                    },
                    "regulatory_source": "ENSMUSG00000071076",
                    "regulatory_target": "ENSMUSG00000018819"
                },
                "ENSMUSG00000071076_ENSMUSG00000037706": {
                    "id": "ENSMUSG00000071076_ENSMUSG00000037706",
                    "type": null,
                    "score": null,
                    "reversable": false,
                    "correlations": {
                        "group2": 0.6541531466530944
                    },
                    "regulatory_source": "ENSMUSG00000071076",
                    "regulatory_target": "ENSMUSG00000037706"
                },
                "ENSMUSG00000071076_ENSMUSG00000020009": {
                    "id": "ENSMUSG00000071076_ENSMUSG00000020009",
                    "type": null,
                    "score": null,
                    "reversable": false,
                    "correlations": {
                        "group2": 0.48119801502105136
                    },
                    "regulatory_source": "ENSMUSG00000071076",
                    "regulatory_target": "ENSMUSG00000020009"
                },
                "ENSMUSG00000071076_ENSMUSG00000019978": {
                    "id": "ENSMUSG00000071076_ENSMUSG00000019978",
                    "type": null,
                    "score": null,
                    "reversable": false,
                    "correlations": {
                        "group2": 0.22077392136916768
                    },
                    "regulatory_source": "ENSMUSG00000071076",
                    "regulatory_target": "ENSMUSG00000019978"
                },
                "ENSMUSG00000071076_ENSMUSG00000069662": {
                    "id": "ENSMUSG00000071076_ENSMUSG00000069662",
                    "type": null,
                    "score": null,
                    "reversable": false,
                    "correlations": {
                        "group2": 0.24362601552622976
                    },
                    "regulatory_source": "ENSMUSG00000071076",
                    "regulatory_target": "ENSMUSG00000069662"
                },
                "ENSMUSG00000071076_ENSMUSG00000004207": {
                    "id": "ENSMUSG00000071076_ENSMUSG00000004207",
                    "type": null,
                    "score": null,
                    "reversable": false,
                    "correlations": {
                        "group2": 0.690904822152123
                    },
                    "regulatory_source": "ENSMUSG00000071076",
                    "regulatory_target": "ENSMUSG00000004207"
                },
                "ENSMUSG00000071076_ENSMUSG00000020088": {
                    "id": "ENSMUSG00000071076_ENSMUSG00000020088",
                    "type": null,
                    "score": null,
                    "reversable": false,
                    "correlations": {
                        "group2": 0.6096142730693108
                    },
                    "regulatory_source": "ENSMUSG00000071076",
                    "regulatory_target": "ENSMUSG00000020088"
                },
                "ENSMUSG00000071076_ENSMUSG00000037868": {
                    "id": "ENSMUSG00000071076_ENSMUSG00000037868",
                    "type": null,
                    "score": null,
                    "reversable": false,
                    "correlations": {
                        "group2": 0.42142220259929175
                    },
                    "regulatory_source": "ENSMUSG00000071076",
                    "regulatory_target": "ENSMUSG00000037868"
                },
                "ENSMUSG00000071076_ENSMUSG00000014329": {
                    "id": "ENSMUSG00000071076_ENSMUSG00000014329",
                    "type": null,
                    "score": null,
                    "reversable": false,
                    "correlations": {
                        "group2": 0.555556106161295
                    },
                    "regulatory_source": "ENSMUSG00000071076",
                    "regulatory_target": "ENSMUSG00000014329"
                },
                "ENSMUSG00000071076_ENSMUSG00000001663": {
                    "id": "ENSMUSG00000071076_ENSMUSG00000001663",
                    "type": null,
                    "score": null,
                    "reversable": false,
                    "correlations": {
                        "group2": 0.5234743373107409
                    },
                    "regulatory_source": "ENSMUSG00000071076",
                    "regulatory_target": "ENSMUSG00000001663"
                },
                "ENSMUSG00000071076_ENSMUSG00000001119": {
                    "id": "ENSMUSG00000071076_ENSMUSG00000001119",
                    "type": null,
                    "score": null,
                    "reversable": false,
                    "correlations": {
                        "group2": 0.585290456406619
                    },
                    "regulatory_source": "ENSMUSG00000071076",
                    "regulatory_target": "ENSMUSG00000001119"
                },
                "ENSMUSG00000071076_ENSMUSG00000009291": {
                    "id": "ENSMUSG00000071076_ENSMUSG00000009291",
                    "type": null,
                    "score": null,
                    "reversable": false,
                    "correlations": {
                        "group2": 0.42602378277956454
                    },
                    "regulatory_source": "ENSMUSG00000071076",
                    "regulatory_target": "ENSMUSG00000009291"
                },
                "ENSMUSG00000071076_ENSMUSG00000005054": {
                    "id": "ENSMUSG00000071076_ENSMUSG00000005054",
                    "type": null,
                    "score": null,
                    "reversable": false,
                    "correlations": {
                        "group2": 0.46769768812791085
                    },
                    "regulatory_source": "ENSMUSG00000071076",
                    "regulatory_target": "ENSMUSG00000005054"
                },
                "ENSMUSG00000071076_ENSMUSG00000023175": {
                    "id": "ENSMUSG00000071076_ENSMUSG00000023175",
                    "type": null,
                    "score": null,
                    "reversable": false,
                    "correlations": {
                        "group2": 0.5291729837904349
                    },
                    "regulatory_source": "ENSMUSG00000071076",
                    "regulatory_target": "ENSMUSG00000023175"
                },
                "ENSMUSG00000075706_ENSMUSG00000071076": {
                    "id": "ENSMUSG00000075706_ENSMUSG00000071076",
                    "type": null,
                    "score": null,
                    "reversable": false,
                    "correlations": {
                        "group2": 0.5248954103439816
                    },
                    "regulatory_source": "ENSMUSG00000071076",
                    "regulatory_target": "ENSMUSG00000075706"
                },
                "ENSMUSG00000071076_ENSMUSG00000020219": {
                    "id": "ENSMUSG00000071076_ENSMUSG00000020219",
                    "type": null,
                    "score": null,
                    "reversable": false,
                    "correlations": {
                        "group2": 0.4740725363932272
                    },
                    "regulatory_source": "ENSMUSG00000071076",
                    "regulatory_target": "ENSMUSG00000020219"
                },
                "ENSMUSG00000071076_ENSMUSG00000015312": {
                    "id": "ENSMUSG00000071076_ENSMUSG00000015312",
                    "type": null,
                    "score": null,
                    "reversable": false,
                    "correlations": {
                        "group2": 0.23190353098297012
                    },
                    "regulatory_source": "ENSMUSG00000071076",
                    "regulatory_target": "ENSMUSG00000015312"
                },
                "ENSMUSG00000071076_ENSMUSG00000020048": {
                    "id": "ENSMUSG00000071076_ENSMUSG00000020048",
                    "type": null,
                    "score": null,
                    "reversable": false,
                    "correlations": {
                        "group2": 0.6074739707416117
                    },
                    "regulatory_source": "ENSMUSG00000071076",
                    "regulatory_target": "ENSMUSG00000020048"
                },
                "ENSMUSG00000071076_ENSMUSG00000020053": {
                    "id": "ENSMUSG00000071076_ENSMUSG00000020053",
                    "type": null,
                    "score": null,
                    "reversable": false,
                    "correlations": {
                        "group2": 0.620854451914565
                    },
                    "regulatory_source": "ENSMUSG00000071076",
                    "regulatory_target": "ENSMUSG00000020053"
                },
                "ENSMUSG00000071076_ENSMUSG00000060904": {
                    "id": "ENSMUSG00000071076_ENSMUSG00000060904",
                    "type": null,
                    "score": null,
                    "reversable": false,
                    "correlations": {
                        "group2": 0.6291653305282252
                    },
                    "regulatory_source": "ENSMUSG00000071076",
                    "regulatory_target": "ENSMUSG00000060904"
                },
                "ENSMUSG00000071076_ENSMUSG00000019929": {
                    "id": "ENSMUSG00000071076_ENSMUSG00000019929",
                    "type": null,
                    "score": null,
                    "reversable": false,
                    "correlations": {
                        "group2": 0.6554714814583682
                    },
                    "regulatory_source": "ENSMUSG00000071076",
                    "regulatory_target": "ENSMUSG00000019929"
                },
                "ENSMUSG00000071076_ENSMUSG00000052681": {
                    "id": "ENSMUSG00000071076_ENSMUSG00000052681",
                    "type": null,
                    "score": null,
                    "reversable": false,
                    "correlations": {
                        "group2": 0.5832080098665264
                    },
                    "regulatory_source": "ENSMUSG00000071076",
                    "regulatory_target": "ENSMUSG00000052681"
                },
                "ENSMUSG00000071076_ENSMUSG00000040249": {
                    "id": "ENSMUSG00000071076_ENSMUSG00000040249",
                    "type": null,
                    "score": null,
                    "reversable": false,
                    "correlations": {
                        "group2": 0.6466100752744273
                    },
                    "regulatory_source": "ENSMUSG00000071076",
                    "regulatory_target": "ENSMUSG00000040249"
                },
                "ENSMUSG00000071076_ENSMUSG00000025381": {
                    "id": "ENSMUSG00000071076_ENSMUSG00000025381",
                    "type": null,
                    "score": null,
                    "reversable": false,
                    "correlations": {
                        "group2": 0.5693435005937482
                    },
                    "regulatory_source": "ENSMUSG00000071076",
                    "regulatory_target": "ENSMUSG00000025381"
                },
                "ENSMUSG00000071076_ENSMUSG00000025351": {
                    "id": "ENSMUSG00000071076_ENSMUSG00000025351",
                    "type": null,
                    "score": null,
                    "reversable": false,
                    "correlations": {
                        "group2": 0.6848827856472159
                    },
                    "regulatory_source": "ENSMUSG00000071076",
                    "regulatory_target": "ENSMUSG00000025351"
                },
                "ENSMUSG00000071076_ENSMUSG00000031538": {
                    "id": "ENSMUSG00000071076_ENSMUSG00000031538",
                    "type": null,
                    "score": null,
                    "reversable": false,
                    "correlations": {
                        "group2": 0.35681806425932294
                    },
                    "regulatory_source": "ENSMUSG00000071076",
                    "regulatory_target": "ENSMUSG00000031538"
                },
                "ENSMUSG00000071076_ENSMUSG00000031556": {
                    "id": "ENSMUSG00000071076_ENSMUSG00000031556",
                    "type": null,
                    "score": null,
                    "reversable": false,
                    "correlations": {
                        "group2": 0.5256606127245435
                    },
                    "regulatory_source": "ENSMUSG00000071076",
                    "regulatory_target": "ENSMUSG00000031556"
                },
                "ENSMUSG00000071076_ENSMUSG00000031565": {
                    "id": "ENSMUSG00000071076_ENSMUSG00000031565",
                    "type": null,
                    "score": null,
                    "reversable": false,
                    "correlations": {
                        "group2": 0.5194626133063647
                    },
                    "regulatory_source": "ENSMUSG00000071076",
                    "regulatory_target": "ENSMUSG00000031565"
                },
                "ENSMUSG00000071076_ENSMUSG00000031595": {
                    "id": "ENSMUSG00000071076_ENSMUSG00000031595",
                    "type": null,
                    "score": null,
                    "reversable": false,
                    "correlations": {
                        "group2": 0.45071853808881934
                    },
                    "regulatory_source": "ENSMUSG00000071076",
                    "regulatory_target": "ENSMUSG00000031595"
                },
                "ENSMUSG00000071076_ENSMUSG00000055681": {
                    "id": "ENSMUSG00000071076_ENSMUSG00000055681",
                    "type": null,
                    "score": null,
                    "reversable": false,
                    "correlations": {
                        "group2": 0.5923071891332217
                    },
                    "regulatory_source": "ENSMUSG00000071076",
                    "regulatory_target": "ENSMUSG00000055681"
                },
                "ENSMUSG00000071076_ENSMUSG00000031799": {
                    "id": "ENSMUSG00000071076_ENSMUSG00000031799",
                    "type": null,
                    "score": null,
                    "reversable": false,
                    "correlations": {
                        "group2": 0.5912730924333595
                    },
                    "regulatory_source": "ENSMUSG00000071076",
                    "regulatory_target": "ENSMUSG00000031799"
                },
                "ENSMUSG00000071076_ENSMUSG00000044600": {
                    "id": "ENSMUSG00000071076_ENSMUSG00000044600",
                    "type": null,
                    "score": null,
                    "reversable": false,
                    "correlations": {
                        "group2": 0.30521105323111253
                    },
                    "regulatory_source": "ENSMUSG00000071076",
                    "regulatory_target": "ENSMUSG00000044600"
                },
                "ENSMUSG00000071076_ENSMUSG00000019362": {
                    "id": "ENSMUSG00000071076_ENSMUSG00000019362",
                    "type": null,
                    "score": null,
                    "reversable": false,
                    "correlations": {
                        "group2": 0.44116364172036127
                    },
                    "regulatory_source": "ENSMUSG00000071076",
                    "regulatory_target": "ENSMUSG00000019362"
                },
                "ENSMUSG00000071076_ENSMUSG00000001911": {
                    "id": "ENSMUSG00000071076_ENSMUSG00000001911",
                    "type": null,
                    "score": null,
                    "reversable": false,
                    "correlations": {
                        "group2": 0.5127648395608888
                    },
                    "regulatory_source": "ENSMUSG00000071076",
                    "regulatory_target": "ENSMUSG00000001911"
                },
                "ENSMUSG00000071076_ENSMUSG00000052837": {
                    "id": "ENSMUSG00000071076_ENSMUSG00000052837",
                    "type": null,
                    "score": null,
                    "reversable": false,
                    "correlations": {
                        "group2": 0.5147089410903212
                    },
                    "regulatory_source": "ENSMUSG00000071076",
                    "regulatory_target": "ENSMUSG00000052837"
                },
                "ENSMUSG00000071076_ENSMUSG00000031875": {
                    "id": "ENSMUSG00000071076_ENSMUSG00000031875",
                    "type": null,
                    "score": null,
                    "reversable": false,
                    "correlations": {
                        "group2": 0.43345257255223807
                    },
                    "regulatory_source": "ENSMUSG00000071076",
                    "regulatory_target": "ENSMUSG00000031875"
                },
                "ENSMUSG00000071076_ENSMUSG00000014846": {
                    "id": "ENSMUSG00000071076_ENSMUSG00000014846",
                    "type": null,
                    "score": null,
                    "reversable": false,
                    "correlations": {
                        "group2": 0.4325852021830692
                    },
                    "regulatory_source": "ENSMUSG00000071076",
                    "regulatory_target": "ENSMUSG00000014846"
                },
                "ENSMUSG00000071076_ENSMUSG00000055435": {
                    "id": "ENSMUSG00000071076_ENSMUSG00000055435",
                    "type": null,
                    "score": null,
                    "reversable": false,
                    "correlations": {
                        "group2": 0.43166281694606334
                    },
                    "regulatory_source": "ENSMUSG00000071076",
                    "regulatory_target": "ENSMUSG00000055435"
                },
                "ENSMUSG00000071076_ENSMUSG00000031839": {
                    "id": "ENSMUSG00000071076_ENSMUSG00000031839",
                    "type": null,
                    "score": null,
                    "reversable": false,
                    "correlations": {
                        "group2": 0.623483152943612
                    },
                    "regulatory_source": "ENSMUSG00000071076",
                    "regulatory_target": "ENSMUSG00000031839"
                },
                "ENSMUSG00000071076_ENSMUSG00000031825": {
                    "id": "ENSMUSG00000071076_ENSMUSG00000031825",
                    "type": null,
                    "score": null,
                    "reversable": false,
                    "correlations": {
                        "group2": 0.450010161465321
                    },
                    "regulatory_source": "ENSMUSG00000071076",
                    "regulatory_target": "ENSMUSG00000031825"
                },
                "ENSMUSG00000071076_ENSMUSG00000006519": {
                    "id": "ENSMUSG00000071076_ENSMUSG00000006519",
                    "type": null,
                    "score": null,
                    "reversable": false,
                    "correlations": {
                        "group2": 0.5080104063322699
                    },
                    "regulatory_source": "ENSMUSG00000071076",
                    "regulatory_target": "ENSMUSG00000006519"
                },
                "ENSMUSG00000071076_ENSMUSG00000021877": {
                    "id": "ENSMUSG00000071076_ENSMUSG00000021877",
                    "type": null,
                    "score": null,
                    "reversable": false,
                    "correlations": {
                        "group2": 0.700855002464229
                    },
                    "regulatory_source": "ENSMUSG00000071076",
                    "regulatory_target": "ENSMUSG00000021877"
                },
                "ENSMUSG00000071076_ENSMUSG00000021917": {
                    "id": "ENSMUSG00000071076_ENSMUSG00000021917",
                    "type": null,
                    "score": null,
                    "reversable": false,
                    "correlations": {
                        "group2": 0.3968892888550405
                    },
                    "regulatory_source": "ENSMUSG00000071076",
                    "regulatory_target": "ENSMUSG00000021917"
                },
                "ENSMUSG00000071076_ENSMUSG00000021871": {
                    "id": "ENSMUSG00000071076_ENSMUSG00000021871",
                    "type": null,
                    "score": null,
                    "reversable": false,
                    "correlations": {
                        "group2": 0.4722955911845774
                    },
                    "regulatory_source": "ENSMUSG00000071076",
                    "regulatory_target": "ENSMUSG00000021871"
                },
                "ENSMUSG00000071076_ENSMUSG00000021876": {
                    "id": "ENSMUSG00000071076_ENSMUSG00000021876",
                    "type": null,
                    "score": null,
                    "reversable": false,
                    "correlations": {
                        "group2": 0.6780092582249719
                    },
                    "regulatory_source": "ENSMUSG00000071076",
                    "regulatory_target": "ENSMUSG00000021876"
                },
                "ENSMUSG00000071076_ENSMUSG00000022174": {
                    "id": "ENSMUSG00000071076_ENSMUSG00000022174",
                    "type": null,
                    "score": null,
                    "reversable": false,
                    "correlations": {
                        "group2": 0.6190141510546006
                    },
                    "regulatory_source": "ENSMUSG00000071076",
                    "regulatory_target": "ENSMUSG00000022174"
                },
                "ENSMUSG00000071076_ENSMUSG00000021939": {
                    "id": "ENSMUSG00000071076_ENSMUSG00000021939",
                    "type": null,
                    "score": null,
                    "reversable": false,
                    "correlations": {
                        "group2": 0.5582996919119294
                    },
                    "regulatory_source": "ENSMUSG00000071076",
                    "regulatory_target": "ENSMUSG00000021939"
                },
                "ENSMUSG00000071076_ENSMUSG00000022032": {
                    "id": "ENSMUSG00000071076_ENSMUSG00000022032",
                    "type": null,
                    "score": null,
                    "reversable": false,
                    "correlations": {
                        "group2": 0.5511754400914533
                    },
                    "regulatory_source": "ENSMUSG00000071076",
                    "regulatory_target": "ENSMUSG00000022032"
                },
                "ENSMUSG00000071076_ENSMUSG00000022048": {
                    "id": "ENSMUSG00000071076_ENSMUSG00000022048",
                    "type": null,
                    "score": null,
                    "reversable": false,
                    "correlations": {
                        "group2": 0.3497759212770162
                    },
                    "regulatory_source": "ENSMUSG00000071076",
                    "regulatory_target": "ENSMUSG00000022048"
                },
                "ENSMUSG00000071076_ENSMUSG00000022090": {
                    "id": "ENSMUSG00000071076_ENSMUSG00000022090",
                    "type": null,
                    "score": null,
                    "reversable": false,
                    "correlations": {
                        "group2": 0.41813518449520404
                    },
                    "regulatory_source": "ENSMUSG00000071076",
                    "regulatory_target": "ENSMUSG00000022090"
                },
                "ENSMUSG00000071076_ENSMUSG00000022108": {
                    "id": "ENSMUSG00000071076_ENSMUSG00000022108",
                    "type": null,
                    "score": null,
                    "reversable": false,
                    "correlations": {
                        "group2": 0.5986020587277017
                    },
                    "regulatory_source": "ENSMUSG00000071076",
                    "regulatory_target": "ENSMUSG00000022108"
                },
                "ENSMUSG00000071076_ENSMUSG00000022136": {
                    "id": "ENSMUSG00000071076_ENSMUSG00000022136",
                    "type": null,
                    "score": null,
                    "reversable": false,
                    "correlations": {
                        "group2": 0.5255293885125545
                    },
                    "regulatory_source": "ENSMUSG00000071076",
                    "regulatory_target": "ENSMUSG00000022136"
                },
                "ENSMUSG00000084786_ENSMUSG00000071076": {
                    "id": "ENSMUSG00000084786_ENSMUSG00000071076",
                    "type": null,
                    "score": null,
                    "reversable": false,
                    "correlations": {
                        "group2": 0.3787080830564544
                    },
                    "regulatory_source": "ENSMUSG00000071076",
                    "regulatory_target": "ENSMUSG00000084786"
                },
                "ENSMUSG00000071076_ENSMUSG00000011114": {
                    "id": "ENSMUSG00000071076_ENSMUSG00000011114",
                    "type": null,
                    "score": null,
                    "reversable": false,
                    "correlations": {
                        "group2": 0.49715286580142304
                    },
                    "regulatory_source": "ENSMUSG00000071076",
                    "regulatory_target": "ENSMUSG00000011114"
                },
                "ENSMUSG00000071076_ENSMUSG00000032301": {
                    "id": "ENSMUSG00000071076_ENSMUSG00000032301",
                    "type": null,
                    "score": null,
                    "reversable": false,
                    "correlations": {
                        "group2": 0.4723493877108801
                    },
                    "regulatory_source": "ENSMUSG00000071076",
                    "regulatory_target": "ENSMUSG00000032301"
                },
                "ENSMUSG00000071076_ENSMUSG00000032314": {
                    "id": "ENSMUSG00000071076_ENSMUSG00000032314",
                    "type": null,
                    "score": null,
                    "reversable": false,
                    "correlations": {
                        "group2": 0.4395398534955691
                    },
                    "regulatory_source": "ENSMUSG00000071076",
                    "regulatory_target": "ENSMUSG00000032314"
                },
                "ENSMUSG00000071076_ENSMUSG00000037206": {
                    "id": "ENSMUSG00000071076_ENSMUSG00000037206",
                    "type": null,
                    "score": null,
                    "reversable": false,
                    "correlations": {
                        "group2": 0.5826873083568256
                    },
                    "regulatory_source": "ENSMUSG00000071076",
                    "regulatory_target": "ENSMUSG00000037206"
                },
                "ENSMUSG00000071076_ENSMUSG00000032334": {
                    "id": "ENSMUSG00000071076_ENSMUSG00000032334",
                    "type": null,
                    "score": null,
                    "reversable": false,
                    "correlations": {
                        "group2": 0.626163539774912
                    },
                    "regulatory_source": "ENSMUSG00000071076",
                    "regulatory_target": "ENSMUSG00000032334"
                },
                "ENSMUSG00000071076_ENSMUSG00000032383": {
                    "id": "ENSMUSG00000071076_ENSMUSG00000032383",
                    "type": null,
                    "score": null,
                    "reversable": false,
                    "correlations": {
                        "group2": 0.6452754069108548
                    },
                    "regulatory_source": "ENSMUSG00000071076",
                    "regulatory_target": "ENSMUSG00000032383"
                },
                "ENSMUSG00000071076_ENSMUSG00000032231": {
                    "id": "ENSMUSG00000071076_ENSMUSG00000032231",
                    "type": null,
                    "score": null,
                    "reversable": false,
                    "correlations": {
                        "group2": 0.6281061411453934
                    },
                    "regulatory_source": "ENSMUSG00000071076",
                    "regulatory_target": "ENSMUSG00000032231"
                },
                "ENSMUSG00000071076_ENSMUSG00000032353": {
                    "id": "ENSMUSG00000071076_ENSMUSG00000032353",
                    "type": null,
                    "score": null,
                    "reversable": false,
                    "correlations": {
                        "group2": 0.6703036655980473
                    },
                    "regulatory_source": "ENSMUSG00000071076",
                    "regulatory_target": "ENSMUSG00000032353"
                },
                "ENSMUSG00000071076_ENSMUSG00000032359": {
                    "id": "ENSMUSG00000071076_ENSMUSG00000032359",
                    "type": null,
                    "score": null,
                    "reversable": false,
                    "correlations": {
                        "group2": 0.5214008154286225
                    },
                    "regulatory_source": "ENSMUSG00000071076",
                    "regulatory_target": "ENSMUSG00000032359"
                },
                "ENSMUSG00000071076_ENSMUSG00000062270": {
                    "id": "ENSMUSG00000071076_ENSMUSG00000062270",
                    "type": null,
                    "score": null,
                    "reversable": false,
                    "correlations": {
                        "group2": 0.6242771270438823
                    },
                    "regulatory_source": "ENSMUSG00000071076",
                    "regulatory_target": "ENSMUSG00000062270"
                },
                "ENSMUSG00000071076_ENSMUSG00000032575": {
                    "id": "ENSMUSG00000071076_ENSMUSG00000032575",
                    "type": null,
                    "score": null,
                    "reversable": false,
                    "correlations": {
                        "group2": 0.5670114582733939
                    },
                    "regulatory_source": "ENSMUSG00000071076",
                    "regulatory_target": "ENSMUSG00000032575"
                },
                "ENSMUSG00000071076_ENSMUSG00000007815": {
                    "id": "ENSMUSG00000071076_ENSMUSG00000007815",
                    "type": null,
                    "score": null,
                    "reversable": false,
                    "correlations": {
                        "group2": 0.5317320957353286
                    },
                    "regulatory_source": "ENSMUSG00000071076",
                    "regulatory_target": "ENSMUSG00000007815"
                },
                "ENSMUSG00000071076_ENSMUSG00000025647": {
                    "id": "ENSMUSG00000071076_ENSMUSG00000025647",
                    "type": null,
                    "score": null,
                    "reversable": false,
                    "correlations": {
                        "group2": 0.47761537880223187
                    },
                    "regulatory_source": "ENSMUSG00000071076",
                    "regulatory_target": "ENSMUSG00000025647"
                },
                "ENSMUSG00000071076_ENSMUSG00000025784": {
                    "id": "ENSMUSG00000071076_ENSMUSG00000025784",
                    "type": null,
                    "score": null,
                    "reversable": false,
                    "correlations": {
                        "group2": 0.6727147530933654
                    },
                    "regulatory_source": "ENSMUSG00000071076",
                    "regulatory_target": "ENSMUSG00000025784"
                },
                "ENSMUSG00000075702_ENSMUSG00000071076": {
                    "id": "ENSMUSG00000075702_ENSMUSG00000071076",
                    "type": null,
                    "score": null,
                    "reversable": false,
                    "correlations": {
                        "group2": 0.7414060066152584
                    },
                    "regulatory_source": "ENSMUSG00000071076",
                    "regulatory_target": "ENSMUSG00000075702"
                },
                "ENSMUSG00000071076_ENSMUSG00000041126": {
                    "id": "ENSMUSG00000071076_ENSMUSG00000041126",
                    "type": null,
                    "score": null,
                    "reversable": false,
                    "correlations": {
                        "group2": 0.2156447887160685
                    },
                    "regulatory_source": "ENSMUSG00000071076",
                    "regulatory_target": "ENSMUSG00000041126"
                },
                "ENSMUSG00000078974_ENSMUSG00000071076": {
                    "id": "ENSMUSG00000078974_ENSMUSG00000071076",
                    "type": null,
                    "score": null,
                    "reversable": false,
                    "correlations": {
                        "group2": 0.7175479815686401
                    },
                    "regulatory_source": "ENSMUSG00000071076",
                    "regulatory_target": "ENSMUSG00000078974"
                },
                "ENSMUSG00000071076_ENSMUSG00000020149": {
                    "id": "ENSMUSG00000071076_ENSMUSG00000020149",
                    "type": null,
                    "score": null,
                    "reversable": false,
                    "correlations": {
                        "group2": 0.49846945343663307
                    },
                    "regulatory_source": "ENSMUSG00000071076",
                    "regulatory_target": "ENSMUSG00000020149"
                },
                "ENSMUSG00000071076_ENSMUSG00000001891": {
                    "id": "ENSMUSG00000071076_ENSMUSG00000001891",
                    "type": null,
                    "score": null,
                    "reversable": false,
                    "correlations": {
                        "group2": 0.30316413200269243
                    },
                    "regulatory_source": "ENSMUSG00000071076",
                    "regulatory_target": "ENSMUSG00000001891"
                },
                "ENSMUSG00000071076_ENSMUSG00000020458": {
                    "id": "ENSMUSG00000071076_ENSMUSG00000020458",
                    "type": null,
                    "score": null,
                    "reversable": false,
                    "correlations": {
                        "group2": 0.4903693016919105
                    },
                    "regulatory_source": "ENSMUSG00000071076",
                    "regulatory_target": "ENSMUSG00000020458"
                },
                "ENSMUSG00000071076_ENSMUSG00000020315": {
                    "id": "ENSMUSG00000071076_ENSMUSG00000020315",
                    "type": null,
                    "score": null,
                    "reversable": false,
                    "correlations": {
                        "group2": 0.5277613522423655
                    },
                    "regulatory_source": "ENSMUSG00000071076",
                    "regulatory_target": "ENSMUSG00000020315"
                },
                "ENSMUSG00000071076_ENSMUSG00000057098": {
                    "id": "ENSMUSG00000071076_ENSMUSG00000057098",
                    "type": null,
                    "score": null,
                    "reversable": false,
                    "correlations": {
                        "group2": 0.275742787181279
                    },
                    "regulatory_source": "ENSMUSG00000071076",
                    "regulatory_target": "ENSMUSG00000057098"
                },
                "ENSMUSG00000071076_ENSMUSG00000020368": {
                    "id": "ENSMUSG00000071076_ENSMUSG00000020368",
                    "type": null,
                    "score": null,
                    "reversable": false,
                    "correlations": {
                        "group2": 0.5902442290630051
                    },
                    "regulatory_source": "ENSMUSG00000071076",
                    "regulatory_target": "ENSMUSG00000020368"
                },
                "ENSMUSG00000071076_ENSMUSG00000018899": {
                    "id": "ENSMUSG00000071076_ENSMUSG00000018899",
                    "type": null,
                    "score": null,
                    "reversable": false,
                    "correlations": {
                        "group2": 0.26105216946468135
                    },
                    "regulatory_source": "ENSMUSG00000071076",
                    "regulatory_target": "ENSMUSG00000018899"
                },
                "ENSMUSG00000071076_ENSMUSG00000000594": {
                    "id": "ENSMUSG00000071076_ENSMUSG00000000594",
                    "type": null,
                    "score": null,
                    "reversable": false,
                    "correlations": {
                        "group2": 0.28305413964201964
                    },
                    "regulatory_source": "ENSMUSG00000071076",
                    "regulatory_target": "ENSMUSG00000000594"
                },
                "ENSMUSG00000071076_ENSMUSG00000018593": {
                    "id": "ENSMUSG00000071076_ENSMUSG00000018593",
                    "type": null,
                    "score": null,
                    "reversable": false,
                    "correlations": {
                        "group2": 0.465049044545221
                    },
                    "regulatory_source": "ENSMUSG00000071076",
                    "regulatory_target": "ENSMUSG00000018593"
                },
                "ENSMUSG00000071076_ENSMUSG00000048076": {
                    "id": "ENSMUSG00000071076_ENSMUSG00000048076",
                    "type": null,
                    "score": null,
                    "reversable": false,
                    "correlations": {
                        "group2": 0.6363450836530358
                    },
                    "regulatory_source": "ENSMUSG00000071076",
                    "regulatory_target": "ENSMUSG00000048076"
                },
                "ENSMUSG00000071076_ENSMUSG00000019505": {
                    "id": "ENSMUSG00000071076_ENSMUSG00000019505",
                    "type": null,
                    "score": null,
                    "reversable": false,
                    "correlations": {
                        "group2": 0.6635659644313626
                    },
                    "regulatory_source": "ENSMUSG00000071076",
                    "regulatory_target": "ENSMUSG00000019505"
                },
                "ENSMUSG00000071076_ENSMUSG00000018217": {
                    "id": "ENSMUSG00000071076_ENSMUSG00000018217",
                    "type": null,
                    "score": null,
                    "reversable": false,
                    "correlations": {
                        "group2": 0.5853774344801576
                    },
                    "regulatory_source": "ENSMUSG00000071076",
                    "regulatory_target": "ENSMUSG00000018217"
                },
                "ENSMUSG00000097328_ENSMUSG00000071076": {
                    "id": "ENSMUSG00000097328_ENSMUSG00000071076",
                    "type": null,
                    "score": null,
                    "reversable": false,
                    "correlations": {
                        "group2": 0.38206191428941005
                    },
                    "regulatory_source": "ENSMUSG00000071076",
                    "regulatory_target": "ENSMUSG00000097328"
                },
                "ENSMUSG00000071076_ENSMUSG00000070394": {
                    "id": "ENSMUSG00000071076_ENSMUSG00000070394",
                    "type": null,
                    "score": null,
                    "reversable": false,
                    "correlations": {
                        "group2": 0.41763407595835067
                    },
                    "regulatory_source": "ENSMUSG00000071076",
                    "regulatory_target": "ENSMUSG00000070394"
                },
                "ENSMUSG00000071076_ENSMUSG00000018567": {
                    "id": "ENSMUSG00000071076_ENSMUSG00000018567",
                    "type": null,
                    "score": null,
                    "reversable": false,
                    "correlations": {
                        "group2": 0.6675637741791075
                    },
                    "regulatory_source": "ENSMUSG00000071076",
                    "regulatory_target": "ENSMUSG00000018567"
                },
                "ENSMUSG00000071076_ENSMUSG00000020803": {
                    "id": "ENSMUSG00000071076_ENSMUSG00000020803",
                    "type": null,
                    "score": null,
                    "reversable": false,
                    "correlations": {
                        "group2": 0.4744336393069476
                    },
                    "regulatory_source": "ENSMUSG00000071076",
                    "regulatory_target": "ENSMUSG00000020803"
                },
                "ENSMUSG00000071076_ENSMUSG00000000753": {
                    "id": "ENSMUSG00000071076_ENSMUSG00000000753",
                    "type": null,
                    "score": null,
                    "reversable": false,
                    "correlations": {
                        "group2": 0.5537343178183265
                    },
                    "regulatory_source": "ENSMUSG00000071076",
                    "regulatory_target": "ENSMUSG00000000753"
                },
                "ENSMUSG00000071076_ENSMUSG00000020849": {
                    "id": "ENSMUSG00000071076_ENSMUSG00000020849",
                    "type": null,
                    "score": null,
                    "reversable": false,
                    "correlations": {
                        "group2": 0.5307224688335094
                    },
                    "regulatory_source": "ENSMUSG00000071076",
                    "regulatory_target": "ENSMUSG00000020849"
                },
                "ENSMUSG00000071076_ENSMUSG00000002059": {
                    "id": "ENSMUSG00000071076_ENSMUSG00000002059",
                    "type": null,
                    "score": null,
                    "reversable": false,
                    "correlations": {
                        "group2": 0.5946324853901832
                    },
                    "regulatory_source": "ENSMUSG00000071076",
                    "regulatory_target": "ENSMUSG00000002059"
                },
                "ENSMUSG00000071076_ENSMUSG00000002064": {
                    "id": "ENSMUSG00000071076_ENSMUSG00000002064",
                    "type": null,
                    "score": null,
                    "reversable": false,
                    "correlations": {
                        "group2": 0.2916394730079484
                    },
                    "regulatory_source": "ENSMUSG00000071076",
                    "regulatory_target": "ENSMUSG00000002064"
                },
                "ENSMUSG00000071076_ENSMUSG00000001123": {
                    "id": "ENSMUSG00000071076_ENSMUSG00000001123",
                    "type": null,
                    "score": null,
                    "reversable": false,
                    "correlations": {
                        "group2": 0.43117738054031673
                    },
                    "regulatory_source": "ENSMUSG00000071076",
                    "regulatory_target": "ENSMUSG00000001123"
                },
                "ENSMUSG00000071076_ENSMUSG00000001506": {
                    "id": "ENSMUSG00000071076_ENSMUSG00000001506",
                    "type": null,
                    "score": null,
                    "reversable": false,
                    "correlations": {
                        "group2": 0.41409488661029553
                    },
                    "regulatory_source": "ENSMUSG00000071076",
                    "regulatory_target": "ENSMUSG00000001506"
                },
                "ENSMUSG00000071076_ENSMUSG00000018672": {
                    "id": "ENSMUSG00000071076_ENSMUSG00000018672",
                    "type": null,
                    "score": null,
                    "reversable": false,
                    "correlations": {
                        "group2": 0.4301955957599579
                    },
                    "regulatory_source": "ENSMUSG00000071076",
                    "regulatory_target": "ENSMUSG00000018672"
                },
                "ENSMUSG00000071076_ENSMUSG00000017493": {
                    "id": "ENSMUSG00000071076_ENSMUSG00000017493",
                    "type": null,
                    "score": null,
                    "reversable": false,
                    "correlations": {
                        "group2": 0.7025689540796218
                    },
                    "regulatory_source": "ENSMUSG00000071076",
                    "regulatory_target": "ENSMUSG00000017493"
                },
                "ENSMUSG00000071076_ENSMUSG00000001240": {
                    "id": "ENSMUSG00000071076_ENSMUSG00000001240",
                    "type": null,
                    "score": null,
                    "reversable": false,
                    "correlations": {
                        "group2": 0.5283960683469018
                    },
                    "regulatory_source": "ENSMUSG00000071076",
                    "regulatory_target": "ENSMUSG00000001240"
                },
                "ENSMUSG00000071076_ENSMUSG00000034993": {
                    "id": "ENSMUSG00000071076_ENSMUSG00000034993",
                    "type": null,
                    "score": null,
                    "reversable": false,
                    "correlations": {
                        "group2": 0.5010719309294387
                    },
                    "regulatory_source": "ENSMUSG00000071076",
                    "regulatory_target": "ENSMUSG00000034993"
                },
                "ENSMUSG00000071076_ENSMUSG00000020737": {
                    "id": "ENSMUSG00000071076_ENSMUSG00000020737",
                    "type": null,
                    "score": null,
                    "reversable": false,
                    "correlations": {
                        "group2": 0.4537027129123969
                    },
                    "regulatory_source": "ENSMUSG00000071076",
                    "regulatory_target": "ENSMUSG00000020737"
                },
                "ENSMUSG00000071076_ENSMUSG00000020810": {
                    "id": "ENSMUSG00000071076_ENSMUSG00000020810",
                    "type": null,
                    "score": null,
                    "reversable": false,
                    "correlations": {
                        "group2": 0.4700166785978035
                    },
                    "regulatory_source": "ENSMUSG00000071076",
                    "regulatory_target": "ENSMUSG00000020810"
                },
                "ENSMUSG00000071076_ENSMUSG00000053113": {
                    "id": "ENSMUSG00000071076_ENSMUSG00000053113",
                    "type": null,
                    "score": null,
                    "reversable": false,
                    "correlations": {
                        "group2": 0.5713274983015293
                    },
                    "regulatory_source": "ENSMUSG00000071076",
                    "regulatory_target": "ENSMUSG00000053113"
                },
                "ENSMUSG00000071076_ENSMUSG00000017466": {
                    "id": "ENSMUSG00000071076_ENSMUSG00000017466",
                    "type": null,
                    "score": null,
                    "reversable": false,
                    "correlations": {
                        "group2": 0.6487493924023047
                    },
                    "regulatory_source": "ENSMUSG00000071076",
                    "regulatory_target": "ENSMUSG00000017466"
                },
                "ENSMUSG00000071076_ENSMUSG00000025130": {
                    "id": "ENSMUSG00000071076_ENSMUSG00000025130",
                    "type": null,
                    "score": null,
                    "reversable": false,
                    "correlations": {
                        "group2": 0.5524327643716538
                    },
                    "regulatory_source": "ENSMUSG00000071076",
                    "regulatory_target": "ENSMUSG00000025130"
                },
                "ENSMUSG00000071076_ENSMUSG00000025132": {
                    "id": "ENSMUSG00000071076_ENSMUSG00000025132",
                    "type": null,
                    "score": null,
                    "reversable": false,
                    "correlations": {
                        "group2": 0.5230914208169883
                    },
                    "regulatory_source": "ENSMUSG00000071076",
                    "regulatory_target": "ENSMUSG00000025132"
                },
                "ENSMUSG00000071076_ENSMUSG00000058672": {
                    "id": "ENSMUSG00000071076_ENSMUSG00000058672",
                    "type": null,
                    "score": null,
                    "reversable": false,
                    "correlations": {
                        "group2": 0.3882927836766705
                    },
                    "regulatory_source": "ENSMUSG00000071076",
                    "regulatory_target": "ENSMUSG00000058672"
                },
                "ENSMUSG00000071076_ENSMUSG00000038991": {
                    "id": "ENSMUSG00000071076_ENSMUSG00000038991",
                    "type": null,
                    "score": null,
                    "reversable": false,
                    "correlations": {
                        "group2": 0.5493666882715159
                    },
                    "regulatory_source": "ENSMUSG00000071076",
                    "regulatory_target": "ENSMUSG00000038991"
                },
                "ENSMUSG00000071076_ENSMUSG00000021390": {
                    "id": "ENSMUSG00000071076_ENSMUSG00000021390",
                    "type": null,
                    "score": null,
                    "reversable": false,
                    "correlations": {
                        "group2": 0.6193780650180944
                    },
                    "regulatory_source": "ENSMUSG00000071076",
                    "regulatory_target": "ENSMUSG00000021390"
                },
                "ENSMUSG00000071076_ENSMUSG00000058569": {
                    "id": "ENSMUSG00000071076_ENSMUSG00000058569",
                    "type": null,
                    "score": null,
                    "reversable": false,
                    "correlations": {
                        "group2": 0.6651625051691641
                    },
                    "regulatory_source": "ENSMUSG00000071076",
                    "regulatory_target": "ENSMUSG00000058569"
                },
                "ENSMUSG00000071076_ENSMUSG00000021477": {
                    "id": "ENSMUSG00000071076_ENSMUSG00000021477",
                    "type": null,
                    "score": null,
                    "reversable": false,
                    "correlations": {
                        "group2": 0.6648742206087442
                    },
                    "regulatory_source": "ENSMUSG00000071076",
                    "regulatory_target": "ENSMUSG00000021477"
                },
                "ENSMUSG00000071076_ENSMUSG00000021576": {
                    "id": "ENSMUSG00000071076_ENSMUSG00000021576",
                    "type": null,
                    "score": null,
                    "reversable": false,
                    "correlations": {
                        "group2": 0.40946143479551866
                    },
                    "regulatory_source": "ENSMUSG00000071076",
                    "regulatory_target": "ENSMUSG00000021576"
                },
                "ENSMUSG00000071076_ENSMUSG00000012422": {
                    "id": "ENSMUSG00000071076_ENSMUSG00000012422",
                    "type": null,
                    "score": null,
                    "reversable": false,
                    "correlations": {
                        "group2": 0.45259118036877233
                    },
                    "regulatory_source": "ENSMUSG00000071076",
                    "regulatory_target": "ENSMUSG00000012422"
                },
                "ENSMUSG00000071076_ENSMUSG00000021759": {
                    "id": "ENSMUSG00000071076_ENSMUSG00000021759",
                    "type": null,
                    "score": null,
                    "reversable": false,
                    "correlations": {
                        "group2": 0.466582696179038
                    },
                    "regulatory_source": "ENSMUSG00000071076",
                    "regulatory_target": "ENSMUSG00000021759"
                },
                "ENSMUSG00000071076_ENSMUSG00000021760": {
                    "id": "ENSMUSG00000071076_ENSMUSG00000021760",
                    "type": null,
                    "score": null,
                    "reversable": false,
                    "correlations": {
                        "group2": 0.5720535372575304
                    },
                    "regulatory_source": "ENSMUSG00000071076",
                    "regulatory_target": "ENSMUSG00000021760"
                },
                "ENSMUSG00000071076_ENSMUSG00000020585": {
                    "id": "ENSMUSG00000071076_ENSMUSG00000020585",
                    "type": null,
                    "score": null,
                    "reversable": false,
                    "correlations": {
                        "group2": 0.6581109061747978
                    },
                    "regulatory_source": "ENSMUSG00000071076",
                    "regulatory_target": "ENSMUSG00000020585"
                },
                "ENSMUSG00000071076_ENSMUSG00000020571": {
                    "id": "ENSMUSG00000071076_ENSMUSG00000020571",
                    "type": null,
                    "score": null,
                    "reversable": false,
                    "correlations": {
                        "group2": 0.5375261400479678
                    },
                    "regulatory_source": "ENSMUSG00000071076",
                    "regulatory_target": "ENSMUSG00000020571"
                },
                "ENSMUSG00000071076_ENSMUSG00000044408": {
                    "id": "ENSMUSG00000071076_ENSMUSG00000044408",
                    "type": null,
                    "score": null,
                    "reversable": false,
                    "correlations": {
                        "group2": 0.5537722183060152
                    },
                    "regulatory_source": "ENSMUSG00000071076",
                    "regulatory_target": "ENSMUSG00000044408"
                },
                "ENSMUSG00000071076_ENSMUSG00000046768": {
                    "id": "ENSMUSG00000071076_ENSMUSG00000046768",
                    "type": null,
                    "score": null,
                    "reversable": false,
                    "correlations": {
                        "group2": 0.4870136574487205
                    },
                    "regulatory_source": "ENSMUSG00000071076",
                    "regulatory_target": "ENSMUSG00000046768"
                },
                "ENSMUSG00000071076_ENSMUSG00000021131": {
                    "id": "ENSMUSG00000071076_ENSMUSG00000021131",
                    "type": null,
                    "score": null,
                    "reversable": false,
                    "correlations": {
                        "group2": 0.6010723869146463
                    },
                    "regulatory_source": "ENSMUSG00000071076",
                    "regulatory_target": "ENSMUSG00000021131"
                },
                "ENSMUSG00000071076_ENSMUSG00000021242": {
                    "id": "ENSMUSG00000071076_ENSMUSG00000021242",
                    "type": null,
                    "score": null,
                    "reversable": false,
                    "correlations": {
                        "group2": 0.6369591464765427
                    },
                    "regulatory_source": "ENSMUSG00000071076",
                    "regulatory_target": "ENSMUSG00000021242"
                },
                "ENSMUSG00000071076_ENSMUSG00000021248": {
                    "id": "ENSMUSG00000071076_ENSMUSG00000021248",
                    "type": null,
                    "score": null,
                    "reversable": false,
                    "correlations": {
                        "group2": 0.5754804017918407
                    },
                    "regulatory_source": "ENSMUSG00000071076",
                    "regulatory_target": "ENSMUSG00000021248"
                },
                "ENSMUSG00000071076_ENSMUSG00000021250": {
                    "id": "ENSMUSG00000071076_ENSMUSG00000021250",
                    "type": null,
                    "score": null,
                    "reversable": false,
                    "correlations": {
                        "group2": 0.6579134170345942
                    },
                    "regulatory_source": "ENSMUSG00000071076",
                    "regulatory_target": "ENSMUSG00000021250"
                },
                "ENSMUSG00000071076_ENSMUSG00000021253": {
                    "id": "ENSMUSG00000071076_ENSMUSG00000021253",
                    "type": null,
                    "score": null,
                    "reversable": false,
                    "correlations": {
                        "group2": 0.4220514420154202
                    },
                    "regulatory_source": "ENSMUSG00000071076",
                    "regulatory_target": "ENSMUSG00000021253"
                },
                "ENSMUSG00000071076_ENSMUSG00000064215": {
                    "id": "ENSMUSG00000071076_ENSMUSG00000064215",
                    "type": null,
                    "score": null,
                    "reversable": false,
                    "correlations": {
                        "group2": 0.6367813963545059
                    },
                    "regulatory_source": "ENSMUSG00000071076",
                    "regulatory_target": "ENSMUSG00000064215"
                },
                "ENSMUSG00000079017_ENSMUSG00000071076": {
                    "id": "ENSMUSG00000079017_ENSMUSG00000071076",
                    "type": null,
                    "score": null,
                    "reversable": false,
                    "correlations": {
                        "group2": 0.22294682326943044
                    },
                    "regulatory_source": "ENSMUSG00000071076",
                    "regulatory_target": "ENSMUSG00000079017"
                },
                "ENSMUSG00000071076_ENSMUSG00000021268": {
                    "id": "ENSMUSG00000071076_ENSMUSG00000021268",
                    "type": null,
                    "score": null,
                    "reversable": false,
                    "correlations": {
                        "group2": 0.7123234433825993
                    },
                    "regulatory_source": "ENSMUSG00000071076",
                    "regulatory_target": "ENSMUSG00000021268"
                },
                "ENSMUSG00000071076_ENSMUSG00000064373": {
                    "id": "ENSMUSG00000071076_ENSMUSG00000064373",
                    "type": null,
                    "score": null,
                    "reversable": false,
                    "correlations": {
                        "group2": 0.6664419950435174
                    },
                    "regulatory_source": "ENSMUSG00000071076",
                    "regulatory_target": "ENSMUSG00000064373"
                },
                "ENSMUSG00000071076_ENSMUSG00000039168": {
                    "id": "ENSMUSG00000071076_ENSMUSG00000039168",
                    "type": null,
                    "score": null,
                    "reversable": false,
                    "correlations": {
                        "group2": 0.5041857073884448
                    },
                    "regulatory_source": "ENSMUSG00000071076",
                    "regulatory_target": "ENSMUSG00000039168"
                },
                "ENSMUSG00000071076_ENSMUSG00000022365": {
                    "id": "ENSMUSG00000071076_ENSMUSG00000022365",
                    "type": null,
                    "score": null,
                    "reversable": false,
                    "correlations": {
                        "group2": 0.4440574220203228
                    },
                    "regulatory_source": "ENSMUSG00000071076",
                    "regulatory_target": "ENSMUSG00000022365"
                },
                "ENSMUSG00000071076_ENSMUSG00000068220": {
                    "id": "ENSMUSG00000071076_ENSMUSG00000068220",
                    "type": null,
                    "score": null,
                    "reversable": false,
                    "correlations": {
                        "group2": 0.7137118051113103
                    },
                    "regulatory_source": "ENSMUSG00000071076",
                    "regulatory_target": "ENSMUSG00000068220"
                },
                "ENSMUSG00000071076_ENSMUSG00000022400": {
                    "id": "ENSMUSG00000071076_ENSMUSG00000022400",
                    "type": null,
                    "score": null,
                    "reversable": false,
                    "correlations": {
                        "group2": 0.5128346913455726
                    },
                    "regulatory_source": "ENSMUSG00000071076",
                    "regulatory_target": "ENSMUSG00000022400"
                },
                "ENSMUSG00000071076_ENSMUSG00000022452": {
                    "id": "ENSMUSG00000071076_ENSMUSG00000022452",
                    "type": null,
                    "score": null,
                    "reversable": false,
                    "correlations": {
                        "group2": 0.5091311677001031
                    },
                    "regulatory_source": "ENSMUSG00000071076",
                    "regulatory_target": "ENSMUSG00000022452"
                },
                "ENSMUSG00000071076_ENSMUSG00000041736": {
                    "id": "ENSMUSG00000071076_ENSMUSG00000041736",
                    "type": null,
                    "score": null,
                    "reversable": false,
                    "correlations": {
                        "group2": 0.5122669822713809
                    },
                    "regulatory_source": "ENSMUSG00000071076",
                    "regulatory_target": "ENSMUSG00000041736"
                },
                "ENSMUSG00000071076_ENSMUSG00000023272": {
                    "id": "ENSMUSG00000071076_ENSMUSG00000023272",
                    "type": null,
                    "score": null,
                    "reversable": false,
                    "correlations": {
                        "group2": 0.4997785092996737
                    },
                    "regulatory_source": "ENSMUSG00000071076",
                    "regulatory_target": "ENSMUSG00000023272"
                },
                "ENSMUSG00000071076_ENSMUSG00000035828": {
                    "id": "ENSMUSG00000071076_ENSMUSG00000035828",
                    "type": null,
                    "score": null,
                    "reversable": false,
                    "correlations": {
                        "group2": 0.2621418226669204
                    },
                    "regulatory_source": "ENSMUSG00000071076",
                    "regulatory_target": "ENSMUSG00000035828"
                },
                "ENSMUSG00000071076_ENSMUSG00000023004": {
                    "id": "ENSMUSG00000071076_ENSMUSG00000023004",
                    "type": null,
                    "score": null,
                    "reversable": false,
                    "correlations": {
                        "group2": 0.5528609434129464
                    },
                    "regulatory_source": "ENSMUSG00000071076",
                    "regulatory_target": "ENSMUSG00000023004"
                },
                "ENSMUSG00000072235_ENSMUSG00000071076": {
                    "id": "ENSMUSG00000072235_ENSMUSG00000071076",
                    "type": null,
                    "score": null,
                    "reversable": false,
                    "correlations": {
                        "group2": 0.6857409770118597
                    },
                    "regulatory_source": "ENSMUSG00000071076",
                    "regulatory_target": "ENSMUSG00000072235"
                },
                "ENSMUSG00000071076_ENSMUSG00000023010": {
                    "id": "ENSMUSG00000071076_ENSMUSG00000023010",
                    "type": null,
                    "score": null,
                    "reversable": false,
                    "correlations": {
                        "group2": 0.5848586837913637
                    },
                    "regulatory_source": "ENSMUSG00000071076",
                    "regulatory_target": "ENSMUSG00000023010"
                },
                "ENSMUSG00000071076_ENSMUSG00000023034": {
                    "id": "ENSMUSG00000071076_ENSMUSG00000023034",
                    "type": null,
                    "score": null,
                    "reversable": false,
                    "correlations": {
                        "group2": 0.3678014643769253
                    },
                    "regulatory_source": "ENSMUSG00000071076",
                    "regulatory_target": "ENSMUSG00000023034"
                },
                "ENSMUSG00000071076_ENSMUSG00000023046": {
                    "id": "ENSMUSG00000071076_ENSMUSG00000023046",
                    "type": null,
                    "score": null,
                    "reversable": false,
                    "correlations": {
                        "group2": 0.6161138043367632
                    },
                    "regulatory_source": "ENSMUSG00000071076",
                    "regulatory_target": "ENSMUSG00000023046"
                },
                "ENSMUSG00000071076_ENSMUSG00000022769": {
                    "id": "ENSMUSG00000071076_ENSMUSG00000022769",
                    "type": null,
                    "score": null,
                    "reversable": false,
                    "correlations": {
                        "group2": 0.4883918429391625
                    },
                    "regulatory_source": "ENSMUSG00000071076",
                    "regulatory_target": "ENSMUSG00000022769"
                },
                "ENSMUSG00000071076_ENSMUSG00000004460": {
                    "id": "ENSMUSG00000071076_ENSMUSG00000004460",
                    "type": null,
                    "score": null,
                    "reversable": false,
                    "correlations": {
                        "group2": 0.5306873689402241
                    },
                    "regulatory_source": "ENSMUSG00000071076",
                    "regulatory_target": "ENSMUSG00000004460"
                },
                "ENSMUSG00000075254_ENSMUSG00000071076": {
                    "id": "ENSMUSG00000075254_ENSMUSG00000071076",
                    "type": null,
                    "score": null,
                    "reversable": false,
                    "correlations": {
                        "group2": 0.5723806414134249
                    },
                    "regulatory_source": "ENSMUSG00000071076",
                    "regulatory_target": "ENSMUSG00000075254"
                },
                "ENSMUSG00000071076_ENSMUSG00000022816": {
                    "id": "ENSMUSG00000071076_ENSMUSG00000022816",
                    "type": null,
                    "score": null,
                    "reversable": false,
                    "correlations": {
                        "group2": 0.6112556871115816
                    },
                    "regulatory_source": "ENSMUSG00000071076",
                    "regulatory_target": "ENSMUSG00000022816"
                },
                "ENSMUSG00000071076_ENSMUSG00000022708": {
                    "id": "ENSMUSG00000071076_ENSMUSG00000022708",
                    "type": null,
                    "score": null,
                    "reversable": false,
                    "correlations": {
                        "group2": 0.5994580475077173
                    },
                    "regulatory_source": "ENSMUSG00000071076",
                    "regulatory_target": "ENSMUSG00000022708"
                },
                "ENSMUSG00000071076_ENSMUSG00000022665": {
                    "id": "ENSMUSG00000071076_ENSMUSG00000022665",
                    "type": null,
                    "score": null,
                    "reversable": false,
                    "correlations": {
                        "group2": 0.5796152289112737
                    },
                    "regulatory_source": "ENSMUSG00000071076",
                    "regulatory_target": "ENSMUSG00000022665"
                },
                "ENSMUSG00000071076_ENSMUSG00000055447": {
                    "id": "ENSMUSG00000071076_ENSMUSG00000055447",
                    "type": null,
                    "score": null,
                    "reversable": false,
                    "correlations": {
                        "group2": 0.45676264743912987
                    },
                    "regulatory_source": "ENSMUSG00000071076",
                    "regulatory_target": "ENSMUSG00000055447"
                },
                "ENSMUSG00000071076_ENSMUSG00000035356": {
                    "id": "ENSMUSG00000071076_ENSMUSG00000035356",
                    "type": null,
                    "score": null,
                    "reversable": false,
                    "correlations": {
                        "group2": 0.2433056795298822
                    },
                    "regulatory_source": "ENSMUSG00000071076",
                    "regulatory_target": "ENSMUSG00000035356"
                },
                "ENSMUSG00000071076_ENSMUSG00000035258": {
                    "id": "ENSMUSG00000071076_ENSMUSG00000035258",
                    "type": null,
                    "score": null,
                    "reversable": false,
                    "correlations": {
                        "group2": 0.6004141538060377
                    },
                    "regulatory_source": "ENSMUSG00000071076",
                    "regulatory_target": "ENSMUSG00000035258"
                },
                "ENSMUSG00000071984_ENSMUSG00000071076": {
                    "id": "ENSMUSG00000071984_ENSMUSG00000071076",
                    "type": null,
                    "score": null,
                    "reversable": false,
                    "correlations": {
                        "group2": 0.37283363874712927
                    },
                    "regulatory_source": "ENSMUSG00000071076",
                    "regulatory_target": "ENSMUSG00000071984"
                },
                "ENSMUSG00000071076_ENSMUSG00000014769": {
                    "id": "ENSMUSG00000071076_ENSMUSG00000014769",
                    "type": null,
                    "score": null,
                    "reversable": false,
                    "correlations": {
                        "group2": 0.5258024724082295
                    },
                    "regulatory_source": "ENSMUSG00000071076",
                    "regulatory_target": "ENSMUSG00000014769"
                },
                "ENSMUSG00000071076_ENSMUSG00000055839": {
                    "id": "ENSMUSG00000071076_ENSMUSG00000055839",
                    "type": null,
                    "score": null,
                    "reversable": false,
                    "correlations": {
                        "group2": 0.5885992082590586
                    },
                    "regulatory_source": "ENSMUSG00000071076",
                    "regulatory_target": "ENSMUSG00000055839"
                },
                "ENSMUSG00000071076_ENSMUSG00000015575": {
                    "id": "ENSMUSG00000071076_ENSMUSG00000015575",
                    "type": null,
                    "score": null,
                    "reversable": false,
                    "correlations": {
                        "group2": 0.6888161822890609
                    },
                    "regulatory_source": "ENSMUSG00000071076",
                    "regulatory_target": "ENSMUSG00000015575"
                },
                "ENSMUSG00000071076_ENSMUSG00000024012": {
                    "id": "ENSMUSG00000071076_ENSMUSG00000024012",
                    "type": null,
                    "score": null,
                    "reversable": false,
                    "correlations": {
                        "group2": 0.4439278065405439
                    },
                    "regulatory_source": "ENSMUSG00000071076",
                    "regulatory_target": "ENSMUSG00000024012"
                },
                "ENSMUSG00000071076_ENSMUSG00000024038": {
                    "id": "ENSMUSG00000071076_ENSMUSG00000024038",
                    "type": null,
                    "score": null,
                    "reversable": false,
                    "correlations": {
                        "group2": 0.331013503173548
                    },
                    "regulatory_source": "ENSMUSG00000071076",
                    "regulatory_target": "ENSMUSG00000024038"
                },
                "ENSMUSG00000071076_ENSMUSG00000024308": {
                    "id": "ENSMUSG00000071076_ENSMUSG00000024308",
                    "type": null,
                    "score": null,
                    "reversable": false,
                    "correlations": {
                        "group2": 0.4911614656252111
                    },
                    "regulatory_source": "ENSMUSG00000071076",
                    "regulatory_target": "ENSMUSG00000024308"
                },
                "ENSMUSG00000071076_ENSMUSG00000024327": {
                    "id": "ENSMUSG00000071076_ENSMUSG00000024327",
                    "type": null,
                    "score": null,
                    "reversable": false,
                    "correlations": {
                        "group2": 0.49665662957755446
                    },
                    "regulatory_source": "ENSMUSG00000071076",
                    "regulatory_target": "ENSMUSG00000024327"
                },
                "ENSMUSG00000071076_ENSMUSG00000007041": {
                    "id": "ENSMUSG00000071076_ENSMUSG00000007041",
                    "type": null,
                    "score": null,
                    "reversable": false,
                    "correlations": {
                        "group2": 0.5424557537858801
                    },
                    "regulatory_source": "ENSMUSG00000071076",
                    "regulatory_target": "ENSMUSG00000007041"
                },
                "ENSMUSG00000071076_ENSMUSG00000007039": {
                    "id": "ENSMUSG00000071076_ENSMUSG00000007039",
                    "type": null,
                    "score": null,
                    "reversable": false,
                    "correlations": {
                        "group2": 0.6269284625921157
                    },
                    "regulatory_source": "ENSMUSG00000071076",
                    "regulatory_target": "ENSMUSG00000007039"
                },
                "ENSMUSG00000071076_ENSMUSG00000001525": {
                    "id": "ENSMUSG00000071076_ENSMUSG00000001525",
                    "type": null,
                    "score": null,
                    "reversable": false,
                    "correlations": {
                        "group2": 0.45868742139238433
                    },
                    "regulatory_source": "ENSMUSG00000071076",
                    "regulatory_target": "ENSMUSG00000001525"
                },
                "ENSMUSG00000071076_ENSMUSG00000039601": {
                    "id": "ENSMUSG00000071076_ENSMUSG00000039601",
                    "type": null,
                    "score": null,
                    "reversable": false,
                    "correlations": {
                        "group2": 0.47206302589013854
                    },
                    "regulatory_source": "ENSMUSG00000071076",
                    "regulatory_target": "ENSMUSG00000039601"
                },
                "ENSMUSG00000071076_ENSMUSG00000034165": {
                    "id": "ENSMUSG00000071076_ENSMUSG00000034165",
                    "type": null,
                    "score": null,
                    "reversable": false,
                    "correlations": {
                        "group2": 0.4960879854906878
                    },
                    "regulatory_source": "ENSMUSG00000071076",
                    "regulatory_target": "ENSMUSG00000034165"
                },
                "ENSMUSG00000071076_ENSMUSG00000019579": {
                    "id": "ENSMUSG00000071076_ENSMUSG00000019579",
                    "type": null,
                    "score": null,
                    "reversable": false,
                    "correlations": {
                        "group2": 0.5870841845653064
                    },
                    "regulatory_source": "ENSMUSG00000071076",
                    "regulatory_target": "ENSMUSG00000019579"
                },
                "ENSMUSG00000071076_ENSMUSG00000024164": {
                    "id": "ENSMUSG00000071076_ENSMUSG00000024164",
                    "type": null,
                    "score": null,
                    "reversable": false,
                    "correlations": {
                        "group2": 0.5946612914459238
                    },
                    "regulatory_source": "ENSMUSG00000071076",
                    "regulatory_target": "ENSMUSG00000024164"
                },
                "ENSMUSG00000071076_ENSMUSG00000034868": {
                    "id": "ENSMUSG00000071076_ENSMUSG00000034868",
                    "type": null,
                    "score": null,
                    "reversable": false,
                    "correlations": {
                        "group2": 0.3912814063035047
                    },
                    "regulatory_source": "ENSMUSG00000071076",
                    "regulatory_target": "ENSMUSG00000034868"
                },
                "ENSMUSG00000071076_ENSMUSG00000024048": {
                    "id": "ENSMUSG00000071076_ENSMUSG00000024048",
                    "type": null,
                    "score": null,
                    "reversable": false,
                    "correlations": {
                        "group2": 0.5337639826734086
                    },
                    "regulatory_source": "ENSMUSG00000071076",
                    "regulatory_target": "ENSMUSG00000024048"
                },
                "ENSMUSG00000071076_ENSMUSG00000024076": {
                    "id": "ENSMUSG00000071076_ENSMUSG00000024076",
                    "type": null,
                    "score": null,
                    "reversable": false,
                    "correlations": {
                        "group2": 0.6435139466867904
                    },
                    "regulatory_source": "ENSMUSG00000071076",
                    "regulatory_target": "ENSMUSG00000024076"
                },
                "ENSMUSG00000071076_ENSMUSG00000005873": {
                    "id": "ENSMUSG00000071076_ENSMUSG00000005873",
                    "type": null,
                    "score": null,
                    "reversable": false,
                    "correlations": {
                        "group2": 0.4329089254015293
                    },
                    "regulatory_source": "ENSMUSG00000071076",
                    "regulatory_target": "ENSMUSG00000005873"
                },
                "ENSMUSG00000071076_ENSMUSG00000006050": {
                    "id": "ENSMUSG00000071076_ENSMUSG00000006050",
                    "type": null,
                    "score": null,
                    "reversable": false,
                    "correlations": {
                        "group2": 0.6117897295586396
                    },
                    "regulatory_source": "ENSMUSG00000071076",
                    "regulatory_target": "ENSMUSG00000006050"
                },
                "ENSMUSG00000071076_ENSMUSG00000053477": {
                    "id": "ENSMUSG00000071076_ENSMUSG00000053477",
                    "type": null,
                    "score": null,
                    "reversable": false,
                    "correlations": {
                        "group2": 0.39092759776425456
                    },
                    "regulatory_source": "ENSMUSG00000071076",
                    "regulatory_target": "ENSMUSG00000053477"
                },
                "ENSMUSG00000090000_ENSMUSG00000071076": {
                    "id": "ENSMUSG00000090000_ENSMUSG00000071076",
                    "type": null,
                    "score": null,
                    "reversable": false,
                    "correlations": {
                        "group2": 0.56620455854885
                    },
                    "regulatory_source": "ENSMUSG00000071076",
                    "regulatory_target": "ENSMUSG00000090000"
                },
                "ENSMUSG00000092341_ENSMUSG00000071076": {
                    "id": "ENSMUSG00000092341_ENSMUSG00000071076",
                    "type": null,
                    "score": null,
                    "reversable": false,
                    "correlations": {
                        "group2": 0.28318037056514206
                    },
                    "regulatory_source": "ENSMUSG00000071076",
                    "regulatory_target": "ENSMUSG00000092341"
                },
                "ENSMUSG00000071076_ENSMUSG00000056629": {
                    "id": "ENSMUSG00000071076_ENSMUSG00000056629",
                    "type": null,
                    "score": null,
                    "reversable": false,
                    "correlations": {
                        "group2": 0.4922049232721748
                    },
                    "regulatory_source": "ENSMUSG00000071076",
                    "regulatory_target": "ENSMUSG00000056629"
                },
                "ENSMUSG00000071076_ENSMUSG00000069833": {
                    "id": "ENSMUSG00000071076_ENSMUSG00000069833",
                    "type": null,
                    "score": null,
                    "reversable": false,
                    "correlations": {
                        "group2": 0.6416922359316285
                    },
                    "regulatory_source": "ENSMUSG00000071076",
                    "regulatory_target": "ENSMUSG00000069833"
                },
                "ENSMUSG00000071076_ENSMUSG00000036372": {
                    "id": "ENSMUSG00000071076_ENSMUSG00000036372",
                    "type": null,
                    "score": null,
                    "reversable": false,
                    "correlations": {
                        "group2": 0.7688266994036825
                    },
                    "regulatory_source": "ENSMUSG00000071076",
                    "regulatory_target": "ENSMUSG00000036372"
                },
                "ENSMUSG00000075010_ENSMUSG00000071076": {
                    "id": "ENSMUSG00000075010_ENSMUSG00000071076",
                    "type": null,
                    "score": null,
                    "reversable": false,
                    "correlations": {
                        "group2": 0.3406090096145812
                    },
                    "regulatory_source": "ENSMUSG00000071076",
                    "regulatory_target": "ENSMUSG00000075010"
                },
                "ENSMUSG00000071076_ENSMUSG00000024659": {
                    "id": "ENSMUSG00000071076_ENSMUSG00000024659",
                    "type": null,
                    "score": null,
                    "reversable": false,
                    "correlations": {
                        "group2": 0.5600239692078118
                    },
                    "regulatory_source": "ENSMUSG00000071076",
                    "regulatory_target": "ENSMUSG00000024659"
                },
                "ENSMUSG00000071076_ENSMUSG00000025016": {
                    "id": "ENSMUSG00000071076_ENSMUSG00000025016",
                    "type": null,
                    "score": null,
                    "reversable": false,
                    "correlations": {
                        "group2": 0.42346821623847763
                    },
                    "regulatory_source": "ENSMUSG00000071076",
                    "regulatory_target": "ENSMUSG00000025016"
                },
                "ENSMUSG00000071076_ENSMUSG00000025213": {
                    "id": "ENSMUSG00000071076_ENSMUSG00000025213",
                    "type": null,
                    "score": null,
                    "reversable": false,
                    "correlations": {
                        "group2": 0.3876799597945526
                    },
                    "regulatory_source": "ENSMUSG00000071076",
                    "regulatory_target": "ENSMUSG00000025213"
                },
                "ENSMUSG00000052837_ENSMUSG00000020423": {
                    "id": "ENSMUSG00000052837_ENSMUSG00000020423",
                    "type": null,
                    "score": null,
                    "reversable": false,
                    "correlations": {
                        "group2": 0.47016487539829066
                    },
                    "regulatory_source": "ENSMUSG00000052837",
                    "regulatory_target": "ENSMUSG00000020423"
                },
                "ENSMUSG00000056708_ENSMUSG00000052837": {
                    "id": "ENSMUSG00000056708_ENSMUSG00000052837",
                    "type": null,
                    "score": null,
                    "reversable": false,
                    "correlations": {
                        "group2": 0.32181396722110844
                    },
                    "regulatory_source": "ENSMUSG00000052837",
                    "regulatory_target": "ENSMUSG00000056708"
                },
                "ENSMUSG00000052837_ENSMUSG00000015085": {
                    "id": "ENSMUSG00000052837_ENSMUSG00000015085",
                    "type": null,
                    "score": null,
                    "reversable": false,
                    "correlations": {
                        "group2": 0.34272061514559193
                    },
                    "regulatory_source": "ENSMUSG00000052837",
                    "regulatory_target": "ENSMUSG00000015085"
                },
                "ENSMUSG00000090084_ENSMUSG00000052837": {
                    "id": "ENSMUSG00000090084_ENSMUSG00000052837",
                    "type": null,
                    "score": null,
                    "reversable": false,
                    "correlations": {
                        "group2": 0.3101780557851433
                    },
                    "regulatory_source": "ENSMUSG00000052837",
                    "regulatory_target": "ENSMUSG00000090084"
                },
                "ENSMUSG00000052837_ENSMUSG00000037211": {
                    "id": "ENSMUSG00000052837_ENSMUSG00000037211",
                    "type": null,
                    "score": null,
                    "reversable": false,
                    "correlations": {
                        "group2": 0.23118031398045175
                    },
                    "regulatory_source": "ENSMUSG00000052837",
                    "regulatory_target": "ENSMUSG00000037211"
                },
                "ENSMUSG00000052837_ENSMUSG00000027829": {
                    "id": "ENSMUSG00000052837_ENSMUSG00000027829",
                    "type": null,
                    "score": null,
                    "reversable": false,
                    "correlations": {
                        "group2": 0.256427685814688
                    },
                    "regulatory_source": "ENSMUSG00000052837",
                    "regulatory_target": "ENSMUSG00000027829"
                },
                "ENSMUSG00000052837_ENSMUSG00000001025": {
                    "id": "ENSMUSG00000052837_ENSMUSG00000001025",
                    "type": null,
                    "score": null,
                    "reversable": false,
                    "correlations": {
                        "group2": 0.28334863287594364
                    },
                    "regulatory_source": "ENSMUSG00000052837",
                    "regulatory_target": "ENSMUSG00000001025"
                },
                "ENSMUSG00000058135_ENSMUSG00000052837": {
                    "id": "ENSMUSG00000058135_ENSMUSG00000052837",
                    "type": null,
                    "score": null,
                    "reversable": false,
                    "correlations": {
                        "group2": 0.42766811240151104
                    },
                    "regulatory_source": "ENSMUSG00000052837",
                    "regulatory_target": "ENSMUSG00000058135"
                },
                "ENSMUSG00000052837_ENSMUSG00000040128": {
                    "id": "ENSMUSG00000052837_ENSMUSG00000040128",
                    "type": null,
                    "score": null,
                    "reversable": false,
                    "correlations": {
                        "group2": 0.2790854185280733
                    },
                    "regulatory_source": "ENSMUSG00000052837",
                    "regulatory_target": "ENSMUSG00000040128"
                },
                "ENSMUSG00000052837_ENSMUSG00000028691": {
                    "id": "ENSMUSG00000052837_ENSMUSG00000028691",
                    "type": null,
                    "score": null,
                    "reversable": false,
                    "correlations": {
                        "group2": 0.41669932359726736
                    },
                    "regulatory_source": "ENSMUSG00000052837",
                    "regulatory_target": "ENSMUSG00000028691"
                },
                "ENSMUSG00000052837_ENSMUSG00000037266": {
                    "id": "ENSMUSG00000052837_ENSMUSG00000037266",
                    "type": null,
                    "score": null,
                    "reversable": false,
                    "correlations": {
                        "group2": 0.2567930818328277
                    },
                    "regulatory_source": "ENSMUSG00000052837",
                    "regulatory_target": "ENSMUSG00000037266"
                },
                "ENSMUSG00000052837_ENSMUSG00000007872": {
                    "id": "ENSMUSG00000052837_ENSMUSG00000007872",
                    "type": null,
                    "score": null,
                    "reversable": false,
                    "correlations": {
                        "group2": 0.21587518746548723
                    },
                    "regulatory_source": "ENSMUSG00000052837",
                    "regulatory_target": "ENSMUSG00000007872"
                },
                "ENSMUSG00000052837_ENSMUSG00000029380": {
                    "id": "ENSMUSG00000052837_ENSMUSG00000029380",
                    "type": null,
                    "score": null,
                    "reversable": false,
                    "correlations": {
                        "group2": 0.3126898385412571
                    },
                    "regulatory_source": "ENSMUSG00000052837",
                    "regulatory_target": "ENSMUSG00000029380"
                },
                "ENSMUSG00000052837_ENSMUSG00000037411": {
                    "id": "ENSMUSG00000052837_ENSMUSG00000037411",
                    "type": null,
                    "score": null,
                    "reversable": false,
                    "correlations": {
                        "group2": 0.264615087975717
                    },
                    "regulatory_source": "ENSMUSG00000052837",
                    "regulatory_target": "ENSMUSG00000037411"
                },
                "ENSMUSG00000052837_ENSMUSG00000002416": {
                    "id": "ENSMUSG00000052837_ENSMUSG00000002416",
                    "type": null,
                    "score": null,
                    "reversable": false,
                    "correlations": {
                        "group2": 0.44606595965884654
                    },
                    "regulatory_source": "ENSMUSG00000052837",
                    "regulatory_target": "ENSMUSG00000002416"
                },
                "ENSMUSG00000052837_ENSMUSG00000008540": {
                    "id": "ENSMUSG00000052837_ENSMUSG00000008540",
                    "type": null,
                    "score": null,
                    "reversable": false,
                    "correlations": {
                        "group2": 0.3422510607851515
                    },
                    "regulatory_source": "ENSMUSG00000052837",
                    "regulatory_target": "ENSMUSG00000008540"
                },
                "ENSMUSG00000052837_ENSMUSG00000044786": {
                    "id": "ENSMUSG00000052837_ENSMUSG00000044786",
                    "type": null,
                    "score": null,
                    "reversable": false,
                    "correlations": {
                        "group2": 0.6036820425553148
                    },
                    "regulatory_source": "ENSMUSG00000052837",
                    "regulatory_target": "ENSMUSG00000044786"
                },
                "ENSMUSG00000052837_ENSMUSG00000015501": {
                    "id": "ENSMUSG00000052837_ENSMUSG00000015501",
                    "type": null,
                    "score": null,
                    "reversable": false,
                    "correlations": {
                        "group2": 0.21169548562803922
                    },
                    "regulatory_source": "ENSMUSG00000052837",
                    "regulatory_target": "ENSMUSG00000015501"
                },
                "ENSMUSG00000052837_ENSMUSG00000020053": {
                    "id": "ENSMUSG00000052837_ENSMUSG00000020053",
                    "type": null,
                    "score": null,
                    "reversable": false,
                    "correlations": {
                        "group2": 0.33601666527866947
                    },
                    "regulatory_source": "ENSMUSG00000052837",
                    "regulatory_target": "ENSMUSG00000020053"
                },
                "ENSMUSG00000055148_ENSMUSG00000052837": {
                    "id": "ENSMUSG00000055148_ENSMUSG00000052837",
                    "type": null,
                    "score": null,
                    "reversable": false,
                    "correlations": {
                        "group2": 0.337642953528042
                    },
                    "regulatory_source": "ENSMUSG00000052837",
                    "regulatory_target": "ENSMUSG00000055148"
                },
                "ENSMUSG00000097296_ENSMUSG00000052837": {
                    "id": "ENSMUSG00000097296_ENSMUSG00000052837",
                    "type": null,
                    "score": null,
                    "reversable": false,
                    "correlations": {
                        "group2": 0.27130839241102
                    },
                    "regulatory_source": "ENSMUSG00000052837",
                    "regulatory_target": "ENSMUSG00000097296"
                },
                "ENSMUSG00000052837_ENSMUSG00000021876": {
                    "id": "ENSMUSG00000052837_ENSMUSG00000021876",
                    "type": null,
                    "score": null,
                    "reversable": false,
                    "correlations": {
                        "group2": 0.2829406769369015
                    },
                    "regulatory_source": "ENSMUSG00000052837",
                    "regulatory_target": "ENSMUSG00000021876"
                },
                "ENSMUSG00000052837_ENSMUSG00000032515": {
                    "id": "ENSMUSG00000052837_ENSMUSG00000032515",
                    "type": null,
                    "score": null,
                    "reversable": false,
                    "correlations": {
                        "group2": 0.2743584640758373
                    },
                    "regulatory_source": "ENSMUSG00000052837",
                    "regulatory_target": "ENSMUSG00000032515"
                },
                "ENSMUSG00000052837_ENSMUSG00000019505": {
                    "id": "ENSMUSG00000052837_ENSMUSG00000019505",
                    "type": null,
                    "score": null,
                    "reversable": false,
                    "correlations": {
                        "group2": 0.5111531609477296
                    },
                    "regulatory_source": "ENSMUSG00000052837",
                    "regulatory_target": "ENSMUSG00000019505"
                },
                "ENSMUSG00000052837_ENSMUSG00000017493": {
                    "id": "ENSMUSG00000052837_ENSMUSG00000017493",
                    "type": null,
                    "score": null,
                    "reversable": false,
                    "correlations": {
                        "group2": 0.31967699776742503
                    },
                    "regulatory_source": "ENSMUSG00000052837",
                    "regulatory_target": "ENSMUSG00000017493"
                },
                "ENSMUSG00000053113_ENSMUSG00000052837": {
                    "id": "ENSMUSG00000053113_ENSMUSG00000052837",
                    "type": null,
                    "score": null,
                    "reversable": false,
                    "correlations": {
                        "group2": 0.4821662159317485
                    },
                    "regulatory_source": "ENSMUSG00000052837",
                    "regulatory_target": "ENSMUSG00000053113"
                },
                "ENSMUSG00000052837_ENSMUSG00000021127": {
                    "id": "ENSMUSG00000052837_ENSMUSG00000021127",
                    "type": null,
                    "score": null,
                    "reversable": false,
                    "correlations": {
                        "group2": 0.3706698745435656
                    },
                    "regulatory_source": "ENSMUSG00000052837",
                    "regulatory_target": "ENSMUSG00000021127"
                },
                "ENSMUSG00000052837_ENSMUSG00000021250": {
                    "id": "ENSMUSG00000052837_ENSMUSG00000021250",
                    "type": null,
                    "score": null,
                    "reversable": false,
                    "correlations": {
                        "group2": 0.6491484378913541
                    },
                    "regulatory_source": "ENSMUSG00000052837",
                    "regulatory_target": "ENSMUSG00000021250"
                },
                "ENSMUSG00000064215_ENSMUSG00000052837": {
                    "id": "ENSMUSG00000064215_ENSMUSG00000052837",
                    "type": null,
                    "score": null,
                    "reversable": false,
                    "correlations": {
                        "group2": 0.32842511638827265
                    },
                    "regulatory_source": "ENSMUSG00000052837",
                    "regulatory_target": "ENSMUSG00000064215"
                },
                "ENSMUSG00000068220_ENSMUSG00000052837": {
                    "id": "ENSMUSG00000068220_ENSMUSG00000052837",
                    "type": null,
                    "score": null,
                    "reversable": false,
                    "correlations": {
                        "group2": 0.3519772727770835
                    },
                    "regulatory_source": "ENSMUSG00000052837",
                    "regulatory_target": "ENSMUSG00000068220"
                },
                "ENSMUSG00000052837_ENSMUSG00000035828": {
                    "id": "ENSMUSG00000052837_ENSMUSG00000035828",
                    "type": null,
                    "score": null,
                    "reversable": false,
                    "correlations": {
                        "group2": 0.27412323881983425
                    },
                    "regulatory_source": "ENSMUSG00000052837",
                    "regulatory_target": "ENSMUSG00000035828"
                },
                "ENSMUSG00000052837_ENSMUSG00000023034": {
                    "id": "ENSMUSG00000052837_ENSMUSG00000023034",
                    "type": null,
                    "score": null,
                    "reversable": false,
                    "correlations": {
                        "group2": 0.3497353740681978
                    },
                    "regulatory_source": "ENSMUSG00000052837",
                    "regulatory_target": "ENSMUSG00000023034"
                },
                "ENSMUSG00000052837_ENSMUSG00000035356": {
                    "id": "ENSMUSG00000052837_ENSMUSG00000035356",
                    "type": null,
                    "score": null,
                    "reversable": false,
                    "correlations": {
                        "group2": 0.2822819894947263
                    },
                    "regulatory_source": "ENSMUSG00000052837",
                    "regulatory_target": "ENSMUSG00000035356"
                },
                "ENSMUSG00000052837_ENSMUSG00000022956": {
                    "id": "ENSMUSG00000052837_ENSMUSG00000022956",
                    "type": null,
                    "score": null,
                    "reversable": false,
                    "correlations": {
                        "group2": 0.2936930282519305
                    },
                    "regulatory_source": "ENSMUSG00000052837",
                    "regulatory_target": "ENSMUSG00000022956"
                },
                "ENSMUSG00000052837_ENSMUSG00000024190": {
                    "id": "ENSMUSG00000052837_ENSMUSG00000024190",
                    "type": null,
                    "score": null,
                    "reversable": false,
                    "correlations": {
                        "group2": 0.49359380531998787
                    },
                    "regulatory_source": "ENSMUSG00000052837",
                    "regulatory_target": "ENSMUSG00000024190"
                },
                "ENSMUSG00000052837_ENSMUSG00000024014": {
                    "id": "ENSMUSG00000052837_ENSMUSG00000024014",
                    "type": null,
                    "score": null,
                    "reversable": false,
                    "correlations": {
                        "group2": 0.2091514286834017
                    },
                    "regulatory_source": "ENSMUSG00000052837",
                    "regulatory_target": "ENSMUSG00000024014"
                },
                "ENSMUSG00000052837_ENSMUSG00000039601": {
                    "id": "ENSMUSG00000052837_ENSMUSG00000039601",
                    "type": null,
                    "score": null,
                    "reversable": false,
                    "correlations": {
                        "group2": 0.30438280617994484
                    },
                    "regulatory_source": "ENSMUSG00000052837",
                    "regulatory_target": "ENSMUSG00000039601"
                },
                "ENSMUSG00000052837_ENSMUSG00000038418": {
                    "id": "ENSMUSG00000052837_ENSMUSG00000038418",
                    "type": null,
                    "score": null,
                    "reversable": false,
                    "correlations": {
                        "group2": 0.5470590169510902
                    },
                    "regulatory_source": "ENSMUSG00000052837",
                    "regulatory_target": "ENSMUSG00000038418"
                },
                "ENSMUSG00000056708_ENSMUSG00000055435": {
                    "id": "ENSMUSG00000056708_ENSMUSG00000055435",
                    "type": null,
                    "score": null,
                    "reversable": false,
                    "correlations": {
                        "group2": 0.21894344581315575
                    },
                    "regulatory_source": "ENSMUSG00000055435",
                    "regulatory_target": "ENSMUSG00000056708"
                },
                "ENSMUSG00000073489_ENSMUSG00000055435": {
                    "id": "ENSMUSG00000073489_ENSMUSG00000055435",
                    "type": null,
                    "score": null,
                    "reversable": false,
                    "correlations": {
                        "group2": 0.3921734641193585
                    },
                    "regulatory_source": "ENSMUSG00000055435",
                    "regulatory_target": "ENSMUSG00000073489"
                },
                "ENSMUSG00000055435_ENSMUSG00000025780": {
                    "id": "ENSMUSG00000055435_ENSMUSG00000025780",
                    "type": null,
                    "score": null,
                    "reversable": false,
                    "correlations": {
                        "group2": 0.3328375193216895
                    },
                    "regulatory_source": "ENSMUSG00000055435",
                    "regulatory_target": "ENSMUSG00000025780"
                },
                "ENSMUSG00000055435_ENSMUSG00000025283": {
                    "id": "ENSMUSG00000055435_ENSMUSG00000025283",
                    "type": null,
                    "score": null,
                    "reversable": false,
                    "correlations": {
                        "group2": 0.3179482865448544
                    },
                    "regulatory_source": "ENSMUSG00000055435",
                    "regulatory_target": "ENSMUSG00000025283"
                },
                "ENSMUSG00000055435_ENSMUSG00000041959": {
                    "id": "ENSMUSG00000055435_ENSMUSG00000041959",
                    "type": null,
                    "score": null,
                    "reversable": false,
                    "correlations": {
                        "group2": 0.40181707506277686
                    },
                    "regulatory_source": "ENSMUSG00000055435",
                    "regulatory_target": "ENSMUSG00000041959"
                },
                "ENSMUSG00000058135_ENSMUSG00000055435": {
                    "id": "ENSMUSG00000058135_ENSMUSG00000055435",
                    "type": null,
                    "score": null,
                    "reversable": false,
                    "correlations": {
                        "group2": 0.3868522717144293
                    },
                    "regulatory_source": "ENSMUSG00000055435",
                    "regulatory_target": "ENSMUSG00000058135"
                },
                "ENSMUSG00000055435_ENSMUSG00000028249": {
                    "id": "ENSMUSG00000055435_ENSMUSG00000028249",
                    "type": null,
                    "score": null,
                    "reversable": false,
                    "correlations": {
                        "group2": 0.2226927844978951
                    },
                    "regulatory_source": "ENSMUSG00000055435",
                    "regulatory_target": "ENSMUSG00000028249"
                },
                "ENSMUSG00000055435_ENSMUSG00000029767": {
                    "id": "ENSMUSG00000055435_ENSMUSG00000029767",
                    "type": null,
                    "score": null,
                    "reversable": false,
                    "correlations": {
                        "group2": 0.4367689284938542
                    },
                    "regulatory_source": "ENSMUSG00000055435",
                    "regulatory_target": "ENSMUSG00000029767"
                },
                "ENSMUSG00000079523_ENSMUSG00000055435": {
                    "id": "ENSMUSG00000079523_ENSMUSG00000055435",
                    "type": null,
                    "score": null,
                    "reversable": false,
                    "correlations": {
                        "group2": 0.24507972673522932
                    },
                    "regulatory_source": "ENSMUSG00000055435",
                    "regulatory_target": "ENSMUSG00000079523"
                },
                "ENSMUSG00000055435_ENSMUSG00000055172": {
                    "id": "ENSMUSG00000055435_ENSMUSG00000055172",
                    "type": null,
                    "score": null,
                    "reversable": false,
                    "correlations": {
                        "group2": 0.23971511923553573
                    },
                    "regulatory_source": "ENSMUSG00000055435",
                    "regulatory_target": "ENSMUSG00000055172"
                },
                "ENSMUSG00000055435_ENSMUSG00000020048": {
                    "id": "ENSMUSG00000055435_ENSMUSG00000020048",
                    "type": null,
                    "score": null,
                    "reversable": false,
                    "correlations": {
                        "group2": 0.2243078921093023
                    },
                    "regulatory_source": "ENSMUSG00000055435",
                    "regulatory_target": "ENSMUSG00000020048"
                },
                "ENSMUSG00000055435_ENSMUSG00000031799": {
                    "id": "ENSMUSG00000055435_ENSMUSG00000031799",
                    "type": null,
                    "score": null,
                    "reversable": false,
                    "correlations": {
                        "group2": 0.2171771354231378
                    },
                    "regulatory_source": "ENSMUSG00000055435",
                    "regulatory_target": "ENSMUSG00000031799"
                },
                "ENSMUSG00000055435_ENSMUSG00000021877": {
                    "id": "ENSMUSG00000055435_ENSMUSG00000021877",
                    "type": null,
                    "score": null,
                    "reversable": false,
                    "correlations": {
                        "group2": 0.26062857374313897
                    },
                    "regulatory_source": "ENSMUSG00000055435",
                    "regulatory_target": "ENSMUSG00000021877"
                },
                "ENSMUSG00000055435_ENSMUSG00000021876": {
                    "id": "ENSMUSG00000055435_ENSMUSG00000021876",
                    "type": null,
                    "score": null,
                    "reversable": false,
                    "correlations": {
                        "group2": 0.32986999034711084
                    },
                    "regulatory_source": "ENSMUSG00000055435",
                    "regulatory_target": "ENSMUSG00000021876"
                },
                "ENSMUSG00000055435_ENSMUSG00000032231": {
                    "id": "ENSMUSG00000055435_ENSMUSG00000032231",
                    "type": null,
                    "score": null,
                    "reversable": false,
                    "correlations": {
                        "group2": 0.3004860092923043
                    },
                    "regulatory_source": "ENSMUSG00000055435",
                    "regulatory_target": "ENSMUSG00000032231"
                },
                "ENSMUSG00000055435_ENSMUSG00000020737": {
                    "id": "ENSMUSG00000055435_ENSMUSG00000020737",
                    "type": null,
                    "score": null,
                    "reversable": false,
                    "correlations": {
                        "group2": 0.2031460737886286
                    },
                    "regulatory_source": "ENSMUSG00000055435",
                    "regulatory_target": "ENSMUSG00000020737"
                },
                "ENSMUSG00000055435_ENSMUSG00000053113": {
                    "id": "ENSMUSG00000055435_ENSMUSG00000053113",
                    "type": null,
                    "score": null,
                    "reversable": false,
                    "correlations": {
                        "group2": 0.5462659522286288
                    },
                    "regulatory_source": "ENSMUSG00000055435",
                    "regulatory_target": "ENSMUSG00000053113"
                },
                "ENSMUSG00000055435_ENSMUSG00000021477": {
                    "id": "ENSMUSG00000055435_ENSMUSG00000021477",
                    "type": null,
                    "score": null,
                    "reversable": false,
                    "correlations": {
                        "group2": 0.32390993089594566
                    },
                    "regulatory_source": "ENSMUSG00000055435",
                    "regulatory_target": "ENSMUSG00000021477"
                },
                "ENSMUSG00000064215_ENSMUSG00000055435": {
                    "id": "ENSMUSG00000064215_ENSMUSG00000055435",
                    "type": null,
                    "score": null,
                    "reversable": false,
                    "correlations": {
                        "group2": 0.2367421315339569
                    },
                    "regulatory_source": "ENSMUSG00000055435",
                    "regulatory_target": "ENSMUSG00000064215"
                },
                "ENSMUSG00000079017_ENSMUSG00000055435": {
                    "id": "ENSMUSG00000079017_ENSMUSG00000055435",
                    "type": null,
                    "score": null,
                    "reversable": false,
                    "correlations": {
                        "group2": 0.23500618665520004
                    },
                    "regulatory_source": "ENSMUSG00000055435",
                    "regulatory_target": "ENSMUSG00000079017"
                },
                "ENSMUSG00000075254_ENSMUSG00000055435": {
                    "id": "ENSMUSG00000075254_ENSMUSG00000055435",
                    "type": null,
                    "score": null,
                    "reversable": false,
                    "correlations": {
                        "group2": 0.390292847662703
                    },
                    "regulatory_source": "ENSMUSG00000055435",
                    "regulatory_target": "ENSMUSG00000075254"
                },
                "ENSMUSG00000055447_ENSMUSG00000055435": {
                    "id": "ENSMUSG00000055447_ENSMUSG00000055435",
                    "type": null,
                    "score": null,
                    "reversable": false,
                    "correlations": {
                        "group2": 0.20753900520090807
                    },
                    "regulatory_source": "ENSMUSG00000055435",
                    "regulatory_target": "ENSMUSG00000055447"
                },
                "ENSMUSG00000055435_ENSMUSG00000024308": {
                    "id": "ENSMUSG00000055435_ENSMUSG00000024308",
                    "type": null,
                    "score": null,
                    "reversable": false,
                    "correlations": {
                        "group2": 0.27045748756995724
                    },
                    "regulatory_source": "ENSMUSG00000055435",
                    "regulatory_target": "ENSMUSG00000024308"
                },
                "ENSMUSG00000055435_ENSMUSG00000034165": {
                    "id": "ENSMUSG00000055435_ENSMUSG00000034165",
                    "type": null,
                    "score": null,
                    "reversable": false,
                    "correlations": {
                        "group2": 0.38200477275333483
                    },
                    "regulatory_source": "ENSMUSG00000055435",
                    "regulatory_target": "ENSMUSG00000034165"
                },
                "ENSMUSG00000075010_ENSMUSG00000055435": {
                    "id": "ENSMUSG00000075010_ENSMUSG00000055435",
                    "type": null,
                    "score": null,
                    "reversable": false,
                    "correlations": {
                        "group2": 0.23913155794813556
                    },
                    "regulatory_source": "ENSMUSG00000055435",
                    "regulatory_target": "ENSMUSG00000075010"
                },
                "ENSMUSG00000032035_ENSMUSG00000028132": {
                    "id": "ENSMUSG00000032035_ENSMUSG00000028132",
                    "type": null,
                    "score": null,
                    "reversable": false,
                    "correlations": {
                        "group2": 0.22243612372734356
                    },
                    "regulatory_source": "ENSMUSG00000032035",
                    "regulatory_target": "ENSMUSG00000028132"
                },
                "ENSMUSG00000042453_ENSMUSG00000032035": {
                    "id": "ENSMUSG00000042453_ENSMUSG00000032035",
                    "type": null,
                    "score": null,
                    "reversable": false,
                    "correlations": {
                        "group2": 0.22243612372734356
                    },
                    "regulatory_source": "ENSMUSG00000032035",
                    "regulatory_target": "ENSMUSG00000042453"
                },
                "ENSMUSG00000033880_ENSMUSG00000032035": {
                    "id": "ENSMUSG00000033880_ENSMUSG00000032035",
                    "type": null,
                    "score": null,
                    "reversable": false,
                    "correlations": {
                        "group2": 0.22585472996938602
                    },
                    "regulatory_source": "ENSMUSG00000032035",
                    "regulatory_target": "ENSMUSG00000033880"
                },
                "ENSMUSG00000036655_ENSMUSG00000032035": {
                    "id": "ENSMUSG00000036655_ENSMUSG00000032035",
                    "type": null,
                    "score": null,
                    "reversable": false,
                    "correlations": {
                        "group2": 0.20074897801745784
                    },
                    "regulatory_source": "ENSMUSG00000032035",
                    "regulatory_target": "ENSMUSG00000036655"
                },
                "ENSMUSG00000055447_ENSMUSG00000032035": {
                    "id": "ENSMUSG00000055447_ENSMUSG00000032035",
                    "type": null,
                    "score": null,
                    "reversable": false,
                    "correlations": {
                        "group2": 0.33663110328106294
                    },
                    "regulatory_source": "ENSMUSG00000032035",
                    "regulatory_target": "ENSMUSG00000055447"
                },
                "ENSMUSG00000045658_ENSMUSG00000032238": {
                    "id": "ENSMUSG00000045658_ENSMUSG00000032238",
                    "type": null,
                    "score": null,
                    "reversable": false,
                    "correlations": {
                        "group2": 0.35427140859179923
                    },
                    "regulatory_source": "ENSMUSG00000032238",
                    "regulatory_target": "ENSMUSG00000045658"
                },
                "ENSMUSG00000032238_ENSMUSG00000026421": {
                    "id": "ENSMUSG00000032238_ENSMUSG00000026421",
                    "type": null,
                    "score": null,
                    "reversable": false,
                    "correlations": {
                        "group2": -0.26734249337263916
                    },
                    "regulatory_source": "ENSMUSG00000032238",
                    "regulatory_target": "ENSMUSG00000026421"
                },
                "ENSMUSG00000040170_ENSMUSG00000032238": {
                    "id": "ENSMUSG00000040170_ENSMUSG00000032238",
                    "type": null,
                    "score": null,
                    "reversable": false,
                    "correlations": {
                        "group2": 0.37666895625361624
                    },
                    "regulatory_source": "ENSMUSG00000032238",
                    "regulatory_target": "ENSMUSG00000040170"
                },
                "ENSMUSG00000032238_ENSMUSG00000002107": {
                    "id": "ENSMUSG00000032238_ENSMUSG00000002107",
                    "type": null,
                    "score": null,
                    "reversable": false,
                    "correlations": {
                        "group2": 0.4938294936298968
                    },
                    "regulatory_source": "ENSMUSG00000032238",
                    "regulatory_target": "ENSMUSG00000002107"
                },
                "ENSMUSG00000032238_ENSMUSG00000016024": {
                    "id": "ENSMUSG00000032238_ENSMUSG00000016024",
                    "type": null,
                    "score": null,
                    "reversable": false,
                    "correlations": {
                        "group2": 0.3150340637255101
                    },
                    "regulatory_source": "ENSMUSG00000032238",
                    "regulatory_target": "ENSMUSG00000016024"
                },
                "ENSMUSG00000032238_ENSMUSG00000027712": {
                    "id": "ENSMUSG00000032238_ENSMUSG00000027712",
                    "type": null,
                    "score": null,
                    "reversable": false,
                    "correlations": {
                        "group2": 0.3919480378058098
                    },
                    "regulatory_source": "ENSMUSG00000032238",
                    "regulatory_target": "ENSMUSG00000027712"
                },
                "ENSMUSG00000058135_ENSMUSG00000032238": {
                    "id": "ENSMUSG00000058135_ENSMUSG00000032238",
                    "type": null,
                    "score": null,
                    "reversable": false,
                    "correlations": {
                        "group2": 0.44235506641893696
                    },
                    "regulatory_source": "ENSMUSG00000032238",
                    "regulatory_target": "ENSMUSG00000058135"
                },
                "ENSMUSG00000032238_ENSMUSG00000014956": {
                    "id": "ENSMUSG00000032238_ENSMUSG00000014956",
                    "type": null,
                    "score": null,
                    "reversable": false,
                    "correlations": {
                        "group2": -0.2242253613511414
                    },
                    "regulatory_source": "ENSMUSG00000032238",
                    "regulatory_target": "ENSMUSG00000014956"
                },
                "ENSMUSG00000032238_ENSMUSG00000029096": {
                    "id": "ENSMUSG00000032238_ENSMUSG00000029096",
                    "type": null,
                    "score": null,
                    "reversable": false,
                    "correlations": {
                        "group2": 0.2864556630414349
                    },
                    "regulatory_source": "ENSMUSG00000032238",
                    "regulatory_target": "ENSMUSG00000029096"
                },
                "ENSMUSG00000032238_ENSMUSG00000029761": {
                    "id": "ENSMUSG00000032238_ENSMUSG00000029761",
                    "type": null,
                    "score": null,
                    "reversable": false,
                    "correlations": {
                        "group2": -0.237703758084872
                    },
                    "regulatory_source": "ENSMUSG00000032238",
                    "regulatory_target": "ENSMUSG00000029761"
                },
                "ENSMUSG00000032238_ENSMUSG00000008540": {
                    "id": "ENSMUSG00000032238_ENSMUSG00000008540",
                    "type": null,
                    "score": null,
                    "reversable": false,
                    "correlations": {
                        "group2": 0.32427910279437744
                    },
                    "regulatory_source": "ENSMUSG00000032238",
                    "regulatory_target": "ENSMUSG00000008540"
                },
                "ENSMUSG00000032238_ENSMUSG00000020009": {
                    "id": "ENSMUSG00000032238_ENSMUSG00000020009",
                    "type": null,
                    "score": null,
                    "reversable": false,
                    "correlations": {
                        "group2": 0.5143820473008371
                    },
                    "regulatory_source": "ENSMUSG00000032238",
                    "regulatory_target": "ENSMUSG00000020009"
                },
                "ENSMUSG00000032238_ENSMUSG00000020053": {
                    "id": "ENSMUSG00000032238_ENSMUSG00000020053",
                    "type": null,
                    "score": null,
                    "reversable": false,
                    "correlations": {
                        "group2": 0.3800025704926987
                    },
                    "regulatory_source": "ENSMUSG00000032238",
                    "regulatory_target": "ENSMUSG00000020053"
                },
                "ENSMUSG00000090841_ENSMUSG00000032238": {
                    "id": "ENSMUSG00000090841_ENSMUSG00000032238",
                    "type": null,
                    "score": null,
                    "reversable": false,
                    "correlations": {
                        "group2": -0.2616456724838835
                    },
                    "regulatory_source": "ENSMUSG00000032238",
                    "regulatory_target": "ENSMUSG00000090841"
                },
                "ENSMUSG00000032238_ENSMUSG00000031586": {
                    "id": "ENSMUSG00000032238_ENSMUSG00000031586",
                    "type": null,
                    "score": null,
                    "reversable": false,
                    "correlations": {
                        "group2": -0.2067781226979854
                    },
                    "regulatory_source": "ENSMUSG00000032238",
                    "regulatory_target": "ENSMUSG00000031586"
                },
                "ENSMUSG00000058056_ENSMUSG00000032238": {
                    "id": "ENSMUSG00000058056_ENSMUSG00000032238",
                    "type": null,
                    "score": null,
                    "reversable": false,
                    "correlations": {
                        "group2": -0.240246965025716
                    },
                    "regulatory_source": "ENSMUSG00000032238",
                    "regulatory_target": "ENSMUSG00000058056"
                },
                "ENSMUSG00000032238_ENSMUSG00000000753": {
                    "id": "ENSMUSG00000032238_ENSMUSG00000000753",
                    "type": null,
                    "score": null,
                    "reversable": false,
                    "correlations": {
                        "group2": 0.4411192048147484
                    },
                    "regulatory_source": "ENSMUSG00000032238",
                    "regulatory_target": "ENSMUSG00000000753"
                },
                "ENSMUSG00000032238_ENSMUSG00000017493": {
                    "id": "ENSMUSG00000032238_ENSMUSG00000017493",
                    "type": null,
                    "score": null,
                    "reversable": false,
                    "correlations": {
                        "group2": 0.34198711383740293
                    },
                    "regulatory_source": "ENSMUSG00000032238",
                    "regulatory_target": "ENSMUSG00000017493"
                },
                "ENSMUSG00000032238_ENSMUSG00000005583": {
                    "id": "ENSMUSG00000032238_ENSMUSG00000005583",
                    "type": null,
                    "score": null,
                    "reversable": false,
                    "correlations": {
                        "group2": -0.273322299026966
                    },
                    "regulatory_source": "ENSMUSG00000032238",
                    "regulatory_target": "ENSMUSG00000005583"
                },
                "ENSMUSG00000064373_ENSMUSG00000032238": {
                    "id": "ENSMUSG00000064373_ENSMUSG00000032238",
                    "type": null,
                    "score": null,
                    "reversable": false,
                    "correlations": {
                        "group2": 0.4718730720541802
                    },
                    "regulatory_source": "ENSMUSG00000032238",
                    "regulatory_target": "ENSMUSG00000064373"
                },
                "ENSMUSG00000068220_ENSMUSG00000032238": {
                    "id": "ENSMUSG00000068220_ENSMUSG00000032238",
                    "type": null,
                    "score": null,
                    "reversable": false,
                    "correlations": {
                        "group2": 0.33370106203813976
                    },
                    "regulatory_source": "ENSMUSG00000032238",
                    "regulatory_target": "ENSMUSG00000068220"
                },
                "ENSMUSG00000032238_ENSMUSG00000024012": {
                    "id": "ENSMUSG00000032238_ENSMUSG00000024012",
                    "type": null,
                    "score": null,
                    "reversable": false,
                    "correlations": {
                        "group2": 0.38082318372985924
                    },
                    "regulatory_source": "ENSMUSG00000032238",
                    "regulatory_target": "ENSMUSG00000024012"
                },
                "ENSMUSG00000032238_ENSMUSG00000024048": {
                    "id": "ENSMUSG00000032238_ENSMUSG00000024048",
                    "type": null,
                    "score": null,
                    "reversable": false,
                    "correlations": {
                        "group2": 0.3084772936163025
                    },
                    "regulatory_source": "ENSMUSG00000032238",
                    "regulatory_target": "ENSMUSG00000024048"
                },
                "ENSMUSG00000064370_ENSMUSG00000032238": {
                    "id": "ENSMUSG00000064370_ENSMUSG00000032238",
                    "type": null,
                    "score": null,
                    "reversable": false,
                    "correlations": {
                        "group2": -0.2107724840060505
                    },
                    "regulatory_source": "ENSMUSG00000032238",
                    "regulatory_target": "ENSMUSG00000064370"
                },
                "ENSMUSG00000026421_ENSMUSG00000020484": {
                    "id": "ENSMUSG00000026421_ENSMUSG00000020484",
                    "type": null,
                    "score": null,
                    "reversable": false,
                    "correlations": {
                        "group2": -0.2160738390185476
                    },
                    "regulatory_source": "ENSMUSG00000020484",
                    "regulatory_target": "ENSMUSG00000026421"
                },
                "ENSMUSG00000040170_ENSMUSG00000020484": {
                    "id": "ENSMUSG00000040170_ENSMUSG00000020484",
                    "type": null,
                    "score": null,
                    "reversable": false,
                    "correlations": {
                        "group2": 0.5201591403009309
                    },
                    "regulatory_source": "ENSMUSG00000020484",
                    "regulatory_target": "ENSMUSG00000040170"
                },
                "ENSMUSG00000020484_ENSMUSG00000004085": {
                    "id": "ENSMUSG00000020484_ENSMUSG00000004085",
                    "type": null,
                    "score": null,
                    "reversable": false,
                    "correlations": {
                        "group2": -0.2225505816745063
                    },
                    "regulatory_source": "ENSMUSG00000020484",
                    "regulatory_target": "ENSMUSG00000004085"
                },
                "ENSMUSG00000027215_ENSMUSG00000020484": {
                    "id": "ENSMUSG00000027215_ENSMUSG00000020484",
                    "type": null,
                    "score": null,
                    "reversable": false,
                    "correlations": {
                        "group2": 0.21968769594237358
                    },
                    "regulatory_source": "ENSMUSG00000020484",
                    "regulatory_target": "ENSMUSG00000027215"
                },
                "ENSMUSG00000020484_ENSMUSG00000016024": {
                    "id": "ENSMUSG00000020484_ENSMUSG00000016024",
                    "type": null,
                    "score": null,
                    "reversable": false,
                    "correlations": {
                        "group2": 0.2970757234271283
                    },
                    "regulatory_source": "ENSMUSG00000020484",
                    "regulatory_target": "ENSMUSG00000016024"
                },
                "ENSMUSG00000020484_ENSMUSG00000006800": {
                    "id": "ENSMUSG00000020484_ENSMUSG00000006800",
                    "type": null,
                    "score": null,
                    "reversable": false,
                    "correlations": {
                        "group2": 0.4479572138486043
                    },
                    "regulatory_source": "ENSMUSG00000020484",
                    "regulatory_target": "ENSMUSG00000006800"
                },
                "ENSMUSG00000020484_ENSMUSG00000002014": {
                    "id": "ENSMUSG00000020484_ENSMUSG00000002014",
                    "type": null,
                    "score": null,
                    "reversable": false,
                    "correlations": {
                        "group2": 0.5253504080700099
                    },
                    "regulatory_source": "ENSMUSG00000020484",
                    "regulatory_target": "ENSMUSG00000002014"
                },
                "ENSMUSG00000031431_ENSMUSG00000020484": {
                    "id": "ENSMUSG00000031431_ENSMUSG00000020484",
                    "type": null,
                    "score": null,
                    "reversable": false,
                    "correlations": {
                        "group2": 0.23473741867944106
                    },
                    "regulatory_source": "ENSMUSG00000020484",
                    "regulatory_target": "ENSMUSG00000031431"
                },
                "ENSMUSG00000074457_ENSMUSG00000020484": {
                    "id": "ENSMUSG00000074457_ENSMUSG00000020484",
                    "type": null,
                    "score": null,
                    "reversable": false,
                    "correlations": {
                        "group2": 0.41391420819844593
                    },
                    "regulatory_source": "ENSMUSG00000020484",
                    "regulatory_target": "ENSMUSG00000074457"
                },
                "ENSMUSG00000041084_ENSMUSG00000020484": {
                    "id": "ENSMUSG00000041084_ENSMUSG00000020484",
                    "type": null,
                    "score": null,
                    "reversable": false,
                    "correlations": {
                        "group2": 0.5261616090690436
                    },
                    "regulatory_source": "ENSMUSG00000020484",
                    "regulatory_target": "ENSMUSG00000041084"
                },
                "ENSMUSG00000028464_ENSMUSG00000020484": {
                    "id": "ENSMUSG00000028464_ENSMUSG00000020484",
                    "type": null,
                    "score": null,
                    "reversable": false,
                    "correlations": {
                        "group2": -0.22930822875235898
                    },
                    "regulatory_source": "ENSMUSG00000020484",
                    "regulatory_target": "ENSMUSG00000028464"
                },
                "ENSMUSG00000028339_ENSMUSG00000020484": {
                    "id": "ENSMUSG00000028339_ENSMUSG00000020484",
                    "type": null,
                    "score": null,
                    "reversable": false,
                    "correlations": {
                        "group2": 0.4591285774517977
                    },
                    "regulatory_source": "ENSMUSG00000020484",
                    "regulatory_target": "ENSMUSG00000028339"
                },
                "ENSMUSG00000020484_ENSMUSG00000003477": {
                    "id": "ENSMUSG00000020484_ENSMUSG00000003477",
                    "type": null,
                    "score": null,
                    "reversable": false,
                    "correlations": {
                        "group2": 0.5437871299925469
                    },
                    "regulatory_source": "ENSMUSG00000020484",
                    "regulatory_target": "ENSMUSG00000003477"
                },
                "ENSMUSG00000020484_ENSMUSG00000008540": {
                    "id": "ENSMUSG00000020484_ENSMUSG00000008540",
                    "type": null,
                    "score": null,
                    "reversable": false,
                    "correlations": {
                        "group2": 0.43906263859347966
                    },
                    "regulatory_source": "ENSMUSG00000020484",
                    "regulatory_target": "ENSMUSG00000008540"
                },
                "ENSMUSG00000030659_ENSMUSG00000020484": {
                    "id": "ENSMUSG00000030659_ENSMUSG00000020484",
                    "type": null,
                    "score": null,
                    "reversable": false,
                    "correlations": {
                        "group2": 0.38601789793416075
                    },
                    "regulatory_source": "ENSMUSG00000020484",
                    "regulatory_target": "ENSMUSG00000030659"
                },
                "ENSMUSG00000096145_ENSMUSG00000020484": {
                    "id": "ENSMUSG00000096145_ENSMUSG00000020484",
                    "type": null,
                    "score": null,
                    "reversable": false,
                    "correlations": {
                        "group2": 0.36463491823921035
                    },
                    "regulatory_source": "ENSMUSG00000020484",
                    "regulatory_target": "ENSMUSG00000096145"
                },
                "ENSMUSG00000020484_ENSMUSG00000006205": {
                    "id": "ENSMUSG00000020484_ENSMUSG00000006205",
                    "type": null,
                    "score": null,
                    "reversable": false,
                    "correlations": {
                        "group2": 0.5773315183510941
                    },
                    "regulatory_source": "ENSMUSG00000020484",
                    "regulatory_target": "ENSMUSG00000006205"
                },
                "ENSMUSG00000020484_ENSMUSG00000020053": {
                    "id": "ENSMUSG00000020484_ENSMUSG00000020053",
                    "type": null,
                    "score": null,
                    "reversable": false,
                    "correlations": {
                        "group2": 0.3649104361043777
                    },
                    "regulatory_source": "ENSMUSG00000020484",
                    "regulatory_target": "ENSMUSG00000020053"
                },
                "ENSMUSG00000025351_ENSMUSG00000020484": {
                    "id": "ENSMUSG00000025351_ENSMUSG00000020484",
                    "type": null,
                    "score": null,
                    "reversable": false,
                    "correlations": {
                        "group2": 0.527486394008797
                    },
                    "regulatory_source": "ENSMUSG00000020484",
                    "regulatory_target": "ENSMUSG00000025351"
                },
                "ENSMUSG00000031556_ENSMUSG00000020484": {
                    "id": "ENSMUSG00000031556_ENSMUSG00000020484",
                    "type": null,
                    "score": null,
                    "reversable": false,
                    "correlations": {
                        "group2": 0.5632484341458077
                    },
                    "regulatory_source": "ENSMUSG00000020484",
                    "regulatory_target": "ENSMUSG00000031556"
                },
                "ENSMUSG00000031565_ENSMUSG00000020484": {
                    "id": "ENSMUSG00000031565_ENSMUSG00000020484",
                    "type": null,
                    "score": null,
                    "reversable": false,
                    "correlations": {
                        "group2": 0.2957623939935356
                    },
                    "regulatory_source": "ENSMUSG00000020484",
                    "regulatory_target": "ENSMUSG00000031565"
                },
                "ENSMUSG00000020484_ENSMUSG00000014846": {
                    "id": "ENSMUSG00000020484_ENSMUSG00000014846",
                    "type": null,
                    "score": null,
                    "reversable": false,
                    "correlations": {
                        "group2": 0.3804898455463702
                    },
                    "regulatory_source": "ENSMUSG00000020484",
                    "regulatory_target": "ENSMUSG00000014846"
                },
                "ENSMUSG00000021876_ENSMUSG00000020484": {
                    "id": "ENSMUSG00000021876_ENSMUSG00000020484",
                    "type": null,
                    "score": null,
                    "reversable": false,
                    "correlations": {
                        "group2": 0.5370155829616071
                    },
                    "regulatory_source": "ENSMUSG00000020484",
                    "regulatory_target": "ENSMUSG00000021876"
                },
                "ENSMUSG00000022010_ENSMUSG00000020484": {
                    "id": "ENSMUSG00000022010_ENSMUSG00000020484",
                    "type": null,
                    "score": null,
                    "reversable": false,
                    "correlations": {
                        "group2": -0.21808899624434822
                    },
                    "regulatory_source": "ENSMUSG00000020484",
                    "regulatory_target": "ENSMUSG00000022010"
                },
                "ENSMUSG00000032366_ENSMUSG00000020484": {
                    "id": "ENSMUSG00000032366_ENSMUSG00000020484",
                    "type": null,
                    "score": null,
                    "reversable": false,
                    "correlations": {
                        "group2": -0.32710856102846053
                    },
                    "regulatory_source": "ENSMUSG00000020484",
                    "regulatory_target": "ENSMUSG00000032366"
                },
                "ENSMUSG00000032353_ENSMUSG00000020484": {
                    "id": "ENSMUSG00000032353_ENSMUSG00000020484",
                    "type": null,
                    "score": null,
                    "reversable": false,
                    "correlations": {
                        "group2": 0.5074631787919047
                    },
                    "regulatory_source": "ENSMUSG00000020484",
                    "regulatory_target": "ENSMUSG00000032353"
                },
                "ENSMUSG00000020484_ENSMUSG00000017493": {
                    "id": "ENSMUSG00000020484_ENSMUSG00000017493",
                    "type": null,
                    "score": null,
                    "reversable": false,
                    "correlations": {
                        "group2": 0.5291339536715985
                    },
                    "regulatory_source": "ENSMUSG00000020484",
                    "regulatory_target": "ENSMUSG00000017493"
                },
                "ENSMUSG00000038991_ENSMUSG00000020484": {
                    "id": "ENSMUSG00000038991_ENSMUSG00000020484",
                    "type": null,
                    "score": null,
                    "reversable": false,
                    "correlations": {
                        "group2": 0.46003345310530924
                    },
                    "regulatory_source": "ENSMUSG00000020484",
                    "regulatory_target": "ENSMUSG00000038991"
                },
                "ENSMUSG00000021242_ENSMUSG00000020484": {
                    "id": "ENSMUSG00000021242_ENSMUSG00000020484",
                    "type": null,
                    "score": null,
                    "reversable": false,
                    "correlations": {
                        "group2": 0.48662504110660976
                    },
                    "regulatory_source": "ENSMUSG00000020484",
                    "regulatory_target": "ENSMUSG00000021242"
                },
                "ENSMUSG00000064215_ENSMUSG00000020484": {
                    "id": "ENSMUSG00000064215_ENSMUSG00000020484",
                    "type": null,
                    "score": null,
                    "reversable": false,
                    "correlations": {
                        "group2": 0.4608620088696185
                    },
                    "regulatory_source": "ENSMUSG00000020484",
                    "regulatory_target": "ENSMUSG00000064215"
                },
                "ENSMUSG00000021268_ENSMUSG00000020484": {
                    "id": "ENSMUSG00000021268_ENSMUSG00000020484",
                    "type": null,
                    "score": null,
                    "reversable": false,
                    "correlations": {
                        "group2": 0.5254562081942993
                    },
                    "regulatory_source": "ENSMUSG00000020484",
                    "regulatory_target": "ENSMUSG00000021268"
                },
                "ENSMUSG00000059895_ENSMUSG00000020484": {
                    "id": "ENSMUSG00000059895_ENSMUSG00000020484",
                    "type": null,
                    "score": null,
                    "reversable": false,
                    "correlations": {
                        "group2": -0.25660676345697064
                    },
                    "regulatory_source": "ENSMUSG00000020484",
                    "regulatory_target": "ENSMUSG00000059895"
                },
                "ENSMUSG00000023272_ENSMUSG00000020484": {
                    "id": "ENSMUSG00000023272_ENSMUSG00000020484",
                    "type": null,
                    "score": null,
                    "reversable": false,
                    "correlations": {
                        "group2": 0.45068698881718944
                    },
                    "regulatory_source": "ENSMUSG00000020484",
                    "regulatory_target": "ENSMUSG00000023272"
                },
                "ENSMUSG00000024012_ENSMUSG00000020484": {
                    "id": "ENSMUSG00000024012_ENSMUSG00000020484",
                    "type": null,
                    "score": null,
                    "reversable": false,
                    "correlations": {
                        "group2": 0.47450402970347577
                    },
                    "regulatory_source": "ENSMUSG00000020484",
                    "regulatory_target": "ENSMUSG00000024012"
                },
                "ENSMUSG00000024164_ENSMUSG00000020484": {
                    "id": "ENSMUSG00000024164_ENSMUSG00000020484",
                    "type": null,
                    "score": null,
                    "reversable": false,
                    "correlations": {
                        "group2": 0.43027405784547523
                    },
                    "regulatory_source": "ENSMUSG00000020484",
                    "regulatory_target": "ENSMUSG00000024164"
                },
                "ENSMUSG00000062210_ENSMUSG00000020484": {
                    "id": "ENSMUSG00000062210_ENSMUSG00000020484",
                    "type": null,
                    "score": null,
                    "reversable": false,
                    "correlations": {
                        "group2": -0.20642447818528795
                    },
                    "regulatory_source": "ENSMUSG00000020484",
                    "regulatory_target": "ENSMUSG00000062210"
                },
                "ENSMUSG00000025213_ENSMUSG00000020484": {
                    "id": "ENSMUSG00000025213_ENSMUSG00000020484",
                    "type": null,
                    "score": null,
                    "reversable": false,
                    "correlations": {
                        "group2": 0.30265771403620534
                    },
                    "regulatory_source": "ENSMUSG00000020484",
                    "regulatory_target": "ENSMUSG00000025213"
                },
                "ENSMUSG00000057098_ENSMUSG00000043716": {
                    "id": "ENSMUSG00000057098_ENSMUSG00000043716",
                    "type": null,
                    "score": null,
                    "reversable": false,
                    "correlations": {
                        "group2": 0.30567033003690236
                    },
                    "regulatory_source": "ENSMUSG00000057098",
                    "regulatory_target": "ENSMUSG00000043716"
                },
                "ENSMUSG00000073702_ENSMUSG00000057098": {
                    "id": "ENSMUSG00000073702_ENSMUSG00000057098",
                    "type": null,
                    "score": null,
                    "reversable": false,
                    "correlations": {
                        "group2": 0.20852597128052736
                    },
                    "regulatory_source": "ENSMUSG00000057098",
                    "regulatory_target": "ENSMUSG00000073702"
                },
                "ENSMUSG00000057098_ENSMUSG00000006304": {
                    "id": "ENSMUSG00000057098_ENSMUSG00000006304",
                    "type": null,
                    "score": null,
                    "reversable": false,
                    "correlations": {
                        "group2": 0.23853270155323314
                    },
                    "regulatory_source": "ENSMUSG00000057098",
                    "regulatory_target": "ENSMUSG00000006304"
                },
                "ENSMUSG00000057098_ENSMUSG00000026536": {
                    "id": "ENSMUSG00000057098_ENSMUSG00000026536",
                    "type": null,
                    "score": null,
                    "reversable": false,
                    "correlations": {
                        "group2": 0.2858599074636732
                    },
                    "regulatory_source": "ENSMUSG00000057098",
                    "regulatory_target": "ENSMUSG00000026536"
                },
                "ENSMUSG00000057098_ENSMUSG00000026511": {
                    "id": "ENSMUSG00000057098_ENSMUSG00000026511",
                    "type": null,
                    "score": null,
                    "reversable": false,
                    "correlations": {
                        "group2": 0.2946640506311555
                    },
                    "regulatory_source": "ENSMUSG00000057098",
                    "regulatory_target": "ENSMUSG00000026511"
                },
                "ENSMUSG00000057098_ENSMUSG00000037499": {
                    "id": "ENSMUSG00000057098_ENSMUSG00000037499",
                    "type": null,
                    "score": null,
                    "reversable": false,
                    "correlations": {
                        "group2": 0.29378573376497974
                    },
                    "regulatory_source": "ENSMUSG00000057098",
                    "regulatory_target": "ENSMUSG00000037499"
                },
                "ENSMUSG00000057098_ENSMUSG00000025781": {
                    "id": "ENSMUSG00000057098_ENSMUSG00000025781",
                    "type": null,
                    "score": null,
                    "reversable": false,
                    "correlations": {
                        "group2": 0.3499531602916095
                    },
                    "regulatory_source": "ENSMUSG00000057098",
                    "regulatory_target": "ENSMUSG00000025781"
                },
                "ENSMUSG00000057098_ENSMUSG00000015092": {
                    "id": "ENSMUSG00000057098_ENSMUSG00000015092",
                    "type": null,
                    "score": null,
                    "reversable": false,
                    "correlations": {
                        "group2": 0.22724204106241658
                    },
                    "regulatory_source": "ENSMUSG00000057098",
                    "regulatory_target": "ENSMUSG00000015092"
                },
                "ENSMUSG00000057098_ENSMUSG00000038900": {
                    "id": "ENSMUSG00000057098_ENSMUSG00000038900",
                    "type": null,
                    "score": null,
                    "reversable": false,
                    "correlations": {
                        "group2": 0.21129910592394133
                    },
                    "regulatory_source": "ENSMUSG00000057098",
                    "regulatory_target": "ENSMUSG00000038900"
                },
                "ENSMUSG00000057098_ENSMUSG00000026878": {
                    "id": "ENSMUSG00000057098_ENSMUSG00000026878",
                    "type": null,
                    "score": null,
                    "reversable": false,
                    "correlations": {
                        "group2": 0.2045990877218558
                    },
                    "regulatory_source": "ENSMUSG00000057098",
                    "regulatory_target": "ENSMUSG00000026878"
                },
                "ENSMUSG00000062997_ENSMUSG00000057098": {
                    "id": "ENSMUSG00000062997_ENSMUSG00000057098",
                    "type": null,
                    "score": null,
                    "reversable": false,
                    "correlations": {
                        "group2": 0.2771255684609445
                    },
                    "regulatory_source": "ENSMUSG00000057098",
                    "regulatory_target": "ENSMUSG00000062997"
                },
                "ENSMUSG00000057098_ENSMUSG00000009549": {
                    "id": "ENSMUSG00000057098_ENSMUSG00000009549",
                    "type": null,
                    "score": null,
                    "reversable": false,
                    "correlations": {
                        "group2": 0.24435846985472992
                    },
                    "regulatory_source": "ENSMUSG00000057098",
                    "regulatory_target": "ENSMUSG00000009549"
                },
                "ENSMUSG00000057098_ENSMUSG00000027248": {
                    "id": "ENSMUSG00000057098_ENSMUSG00000027248",
                    "type": null,
                    "score": null,
                    "reversable": false,
                    "correlations": {
                        "group2": 0.3025225805311664
                    },
                    "regulatory_source": "ENSMUSG00000057098",
                    "regulatory_target": "ENSMUSG00000027248"
                },
                "ENSMUSG00000074884_ENSMUSG00000057098": {
                    "id": "ENSMUSG00000074884_ENSMUSG00000057098",
                    "type": null,
                    "score": null,
                    "reversable": false,
                    "correlations": {
                        "group2": 0.23074138824818294
                    },
                    "regulatory_source": "ENSMUSG00000057098",
                    "regulatory_target": "ENSMUSG00000074884"
                },
                "ENSMUSG00000057098_ENSMUSG00000032966": {
                    "id": "ENSMUSG00000057098_ENSMUSG00000032966",
                    "type": null,
                    "score": null,
                    "reversable": false,
                    "correlations": {
                        "group2": 0.2644733197425023
                    },
                    "regulatory_source": "ENSMUSG00000057098",
                    "regulatory_target": "ENSMUSG00000032966"
                },
                "ENSMUSG00000057098_ENSMUSG00000027523": {
                    "id": "ENSMUSG00000057098_ENSMUSG00000027523",
                    "type": null,
                    "score": null,
                    "reversable": false,
                    "correlations": {
                        "group2": 0.3529792812579664
                    },
                    "regulatory_source": "ENSMUSG00000057098",
                    "regulatory_target": "ENSMUSG00000027523"
                },
                "ENSMUSG00000057098_ENSMUSG00000016256": {
                    "id": "ENSMUSG00000057098_ENSMUSG00000016256",
                    "type": null,
                    "score": null,
                    "reversable": false,
                    "correlations": {
                        "group2": 0.20105846427350132
                    },
                    "regulatory_source": "ENSMUSG00000057098",
                    "regulatory_target": "ENSMUSG00000016256"
                },
                "ENSMUSG00000057098_ENSMUSG00000016252": {
                    "id": "ENSMUSG00000057098_ENSMUSG00000016252",
                    "type": null,
                    "score": null,
                    "reversable": false,
                    "correlations": {
                        "group2": 0.22962324888326197
                    },
                    "regulatory_source": "ENSMUSG00000057098",
                    "regulatory_target": "ENSMUSG00000016252"
                },
                "ENSMUSG00000057098_ENSMUSG00000002015": {
                    "id": "ENSMUSG00000057098_ENSMUSG00000002015",
                    "type": null,
                    "score": null,
                    "reversable": false,
                    "correlations": {
                        "group2": 0.21691782694430362
                    },
                    "regulatory_source": "ENSMUSG00000057098",
                    "regulatory_target": "ENSMUSG00000002015"
                },
                "ENSMUSG00000057098_ENSMUSG00000031422": {
                    "id": "ENSMUSG00000057098_ENSMUSG00000031422",
                    "type": null,
                    "score": null,
                    "reversable": false,
                    "correlations": {
                        "group2": 0.26596435940299956
                    },
                    "regulatory_source": "ENSMUSG00000057098",
                    "regulatory_target": "ENSMUSG00000031422"
                },
                "ENSMUSG00000057098_ENSMUSG00000027712": {
                    "id": "ENSMUSG00000057098_ENSMUSG00000027712",
                    "type": null,
                    "score": null,
                    "reversable": false,
                    "correlations": {
                        "group2": 0.2609659507051678
                    },
                    "regulatory_source": "ENSMUSG00000057098",
                    "regulatory_target": "ENSMUSG00000027712"
                },
                "ENSMUSG00000057098_ENSMUSG00000042747": {
                    "id": "ENSMUSG00000057098_ENSMUSG00000042747",
                    "type": null,
                    "score": null,
                    "reversable": false,
                    "correlations": {
                        "group2": 0.2906474666871728
                    },
                    "regulatory_source": "ENSMUSG00000057098",
                    "regulatory_target": "ENSMUSG00000042747"
                },
                "ENSMUSG00000090733_ENSMUSG00000057098": {
                    "id": "ENSMUSG00000090733_ENSMUSG00000057098",
                    "type": null,
                    "score": null,
                    "reversable": false,
                    "correlations": {
                        "group2": 0.21174600388685808
                    },
                    "regulatory_source": "ENSMUSG00000057098",
                    "regulatory_target": "ENSMUSG00000090733"
                },
                "ENSMUSG00000057098_ENSMUSG00000000563": {
                    "id": "ENSMUSG00000057098_ENSMUSG00000000563",
                    "type": null,
                    "score": null,
                    "reversable": false,
                    "correlations": {
                        "group2": 0.21702289859335028
                    },
                    "regulatory_source": "ENSMUSG00000057098",
                    "regulatory_target": "ENSMUSG00000000563"
                },
                "ENSMUSG00000058135_ENSMUSG00000057098": {
                    "id": "ENSMUSG00000058135_ENSMUSG00000057098",
                    "type": null,
                    "score": null,
                    "reversable": false,
                    "correlations": {
                        "group2": 0.23138124886852984
                    },
                    "regulatory_source": "ENSMUSG00000057098",
                    "regulatory_target": "ENSMUSG00000058135"
                },
                "ENSMUSG00000078578_ENSMUSG00000057098": {
                    "id": "ENSMUSG00000078578_ENSMUSG00000057098",
                    "type": null,
                    "score": null,
                    "reversable": false,
                    "correlations": {
                        "group2": 0.2833046150430026
                    },
                    "regulatory_source": "ENSMUSG00000057098",
                    "regulatory_target": "ENSMUSG00000078578"
                },
                "ENSMUSG00000057098_ENSMUSG00000037072": {
                    "id": "ENSMUSG00000057098_ENSMUSG00000037072",
                    "type": null,
                    "score": null,
                    "reversable": false,
                    "correlations": {
                        "group2": 0.21285857679912107
                    },
                    "regulatory_source": "ENSMUSG00000057098",
                    "regulatory_target": "ENSMUSG00000037072"
                },
                "ENSMUSG00000057098_ENSMUSG00000028234": {
                    "id": "ENSMUSG00000057098_ENSMUSG00000028234",
                    "type": null,
                    "score": null,
                    "reversable": false,
                    "correlations": {
                        "group2": 0.23273355991672895
                    },
                    "regulatory_source": "ENSMUSG00000057098",
                    "regulatory_target": "ENSMUSG00000028234"
                },
                "ENSMUSG00000057098_ENSMUSG00000028249": {
                    "id": "ENSMUSG00000057098_ENSMUSG00000028249",
                    "type": null,
                    "score": null,
                    "reversable": false,
                    "correlations": {
                        "group2": 0.22083797256993953
                    },
                    "regulatory_source": "ENSMUSG00000057098",
                    "regulatory_target": "ENSMUSG00000028249"
                },
                "ENSMUSG00000057098_ENSMUSG00000028495": {
                    "id": "ENSMUSG00000057098_ENSMUSG00000028495",
                    "type": null,
                    "score": null,
                    "reversable": false,
                    "correlations": {
                        "group2": 0.20793398482410652
                    },
                    "regulatory_source": "ENSMUSG00000057098",
                    "regulatory_target": "ENSMUSG00000028495"
                },
                "ENSMUSG00000057098_ENSMUSG00000028530": {
                    "id": "ENSMUSG00000057098_ENSMUSG00000028530",
                    "type": null,
                    "score": null,
                    "reversable": false,
                    "correlations": {
                        "group2": 0.2456175529439777
                    },
                    "regulatory_source": "ENSMUSG00000057098",
                    "regulatory_target": "ENSMUSG00000028530"
                },
                "ENSMUSG00000057098_ENSMUSG00000028618": {
                    "id": "ENSMUSG00000057098_ENSMUSG00000028618",
                    "type": null,
                    "score": null,
                    "reversable": false,
                    "correlations": {
                        "group2": 0.20049949309003612
                    },
                    "regulatory_source": "ENSMUSG00000057098",
                    "regulatory_target": "ENSMUSG00000028618"
                },
                "ENSMUSG00000057098_ENSMUSG00000028692": {
                    "id": "ENSMUSG00000057098_ENSMUSG00000028692",
                    "type": null,
                    "score": null,
                    "reversable": false,
                    "correlations": {
                        "group2": 0.23350402811706295
                    },
                    "regulatory_source": "ENSMUSG00000057098",
                    "regulatory_target": "ENSMUSG00000028692"
                },
                "ENSMUSG00000057098_ENSMUSG00000028691": {
                    "id": "ENSMUSG00000057098_ENSMUSG00000028691",
                    "type": null,
                    "score": null,
                    "reversable": false,
                    "correlations": {
                        "group2": 0.2711698828217785
                    },
                    "regulatory_source": "ENSMUSG00000057098",
                    "regulatory_target": "ENSMUSG00000028691"
                },
                "ENSMUSG00000057098_ENSMUSG00000028639": {
                    "id": "ENSMUSG00000057098_ENSMUSG00000028639",
                    "type": null,
                    "score": null,
                    "reversable": false,
                    "correlations": {
                        "group2": 0.21643242182309738
                    },
                    "regulatory_source": "ENSMUSG00000057098",
                    "regulatory_target": "ENSMUSG00000028639"
                },
                "ENSMUSG00000057098_ENSMUSG00000028648": {
                    "id": "ENSMUSG00000057098_ENSMUSG00000028648",
                    "type": null,
                    "score": null,
                    "reversable": false,
                    "correlations": {
                        "group2": 0.2177577512907849
                    },
                    "regulatory_source": "ENSMUSG00000057098",
                    "regulatory_target": "ENSMUSG00000028648"
                },
                "ENSMUSG00000057098_ENSMUSG00000028837": {
                    "id": "ENSMUSG00000057098_ENSMUSG00000028837",
                    "type": null,
                    "score": null,
                    "reversable": false,
                    "correlations": {
                        "group2": 0.25110461483028457
                    },
                    "regulatory_source": "ENSMUSG00000057098",
                    "regulatory_target": "ENSMUSG00000028837"
                },
                "ENSMUSG00000057098_ENSMUSG00000028822": {
                    "id": "ENSMUSG00000057098_ENSMUSG00000028822",
                    "type": null,
                    "score": null,
                    "reversable": false,
                    "correlations": {
                        "group2": 0.32475265257688357
                    },
                    "regulatory_source": "ENSMUSG00000057098",
                    "regulatory_target": "ENSMUSG00000028822"
                },
                "ENSMUSG00000057098_ENSMUSG00000037266": {
                    "id": "ENSMUSG00000057098_ENSMUSG00000037266",
                    "type": null,
                    "score": null,
                    "reversable": false,
                    "correlations": {
                        "group2": 0.2615458469897328
                    },
                    "regulatory_source": "ENSMUSG00000057098",
                    "regulatory_target": "ENSMUSG00000037266"
                },
                "ENSMUSG00000059291_ENSMUSG00000057098": {
                    "id": "ENSMUSG00000059291_ENSMUSG00000057098",
                    "type": null,
                    "score": null,
                    "reversable": false,
                    "correlations": {
                        "group2": 0.22401138805306667
                    },
                    "regulatory_source": "ENSMUSG00000057098",
                    "regulatory_target": "ENSMUSG00000059291"
                },
                "ENSMUSG00000057098_ENSMUSG00000006699": {
                    "id": "ENSMUSG00000057098_ENSMUSG00000006699",
                    "type": null,
                    "score": null,
                    "reversable": false,
                    "correlations": {
                        "group2": 0.4201517964847774
                    },
                    "regulatory_source": "ENSMUSG00000057098",
                    "regulatory_target": "ENSMUSG00000006699"
                },
                "ENSMUSG00000057098_ENSMUSG00000028967": {
                    "id": "ENSMUSG00000057098_ENSMUSG00000028967",
                    "type": null,
                    "score": null,
                    "reversable": false,
                    "correlations": {
                        "group2": 0.22025902127529717
                    },
                    "regulatory_source": "ENSMUSG00000057098",
                    "regulatory_target": "ENSMUSG00000028967"
                },
                "ENSMUSG00000057098_ENSMUSG00000028936": {
                    "id": "ENSMUSG00000057098_ENSMUSG00000028936",
                    "type": null,
                    "score": null,
                    "reversable": false,
                    "correlations": {
                        "group2": 0.2119619458983692
                    },
                    "regulatory_source": "ENSMUSG00000057098",
                    "regulatory_target": "ENSMUSG00000028936"
                },
                "ENSMUSG00000057098_ENSMUSG00000038803": {
                    "id": "ENSMUSG00000057098_ENSMUSG00000038803",
                    "type": null,
                    "score": null,
                    "reversable": false,
                    "correlations": {
                        "group2": 0.22145851544171768
                    },
                    "regulatory_source": "ENSMUSG00000057098",
                    "regulatory_target": "ENSMUSG00000038803"
                },
                "ENSMUSG00000057098_ENSMUSG00000055302": {
                    "id": "ENSMUSG00000057098_ENSMUSG00000055302",
                    "type": null,
                    "score": null,
                    "reversable": false,
                    "correlations": {
                        "group2": 0.2740328833231146
                    },
                    "regulatory_source": "ENSMUSG00000057098",
                    "regulatory_target": "ENSMUSG00000055302"
                },
                "ENSMUSG00000057098_ENSMUSG00000047215": {
                    "id": "ENSMUSG00000057098_ENSMUSG00000047215",
                    "type": null,
                    "score": null,
                    "reversable": false,
                    "correlations": {
                        "group2": 0.24617475955395857
                    },
                    "regulatory_source": "ENSMUSG00000057098",
                    "regulatory_target": "ENSMUSG00000047215"
                },
                "ENSMUSG00000057098_ENSMUSG00000037822": {
                    "id": "ENSMUSG00000057098_ENSMUSG00000037822",
                    "type": null,
                    "score": null,
                    "reversable": false,
                    "correlations": {
                        "group2": 0.29636521914433317
                    },
                    "regulatory_source": "ENSMUSG00000057098",
                    "regulatory_target": "ENSMUSG00000037822"
                },
                "ENSMUSG00000057098_ENSMUSG00000029484": {
                    "id": "ENSMUSG00000057098_ENSMUSG00000029484",
                    "type": null,
                    "score": null,
                    "reversable": false,
                    "correlations": {
                        "group2": 0.21163285373116764
                    },
                    "regulatory_source": "ENSMUSG00000057098",
                    "regulatory_target": "ENSMUSG00000029484"
                },
                "ENSMUSG00000058558_ENSMUSG00000057098": {
                    "id": "ENSMUSG00000058558_ENSMUSG00000057098",
                    "type": null,
                    "score": null,
                    "reversable": false,
                    "correlations": {
                        "group2": 0.2621998971158278
                    },
                    "regulatory_source": "ENSMUSG00000057098",
                    "regulatory_target": "ENSMUSG00000058558"
                },
                "ENSMUSG00000067274_ENSMUSG00000057098": {
                    "id": "ENSMUSG00000067274_ENSMUSG00000057098",
                    "type": null,
                    "score": null,
                    "reversable": false,
                    "correlations": {
                        "group2": 0.22891269933335176
                    },
                    "regulatory_source": "ENSMUSG00000057098",
                    "regulatory_target": "ENSMUSG00000067274"
                },
                "ENSMUSG00000057098_ENSMUSG00000029616": {
                    "id": "ENSMUSG00000057098_ENSMUSG00000029616",
                    "type": null,
                    "score": null,
                    "reversable": false,
                    "correlations": {
                        "group2": 0.24078273460204658
                    },
                    "regulatory_source": "ENSMUSG00000057098",
                    "regulatory_target": "ENSMUSG00000029616"
                },
                "ENSMUSG00000057098_ENSMUSG00000004455": {
                    "id": "ENSMUSG00000057098_ENSMUSG00000004455",
                    "type": null,
                    "score": null,
                    "reversable": false,
                    "correlations": {
                        "group2": 0.2993075740467266
                    },
                    "regulatory_source": "ENSMUSG00000057098",
                    "regulatory_target": "ENSMUSG00000004455"
                },
                "ENSMUSG00000057098_ENSMUSG00000008348": {
                    "id": "ENSMUSG00000057098_ENSMUSG00000008348",
                    "type": null,
                    "score": null,
                    "reversable": false,
                    "correlations": {
                        "group2": 0.20457973891030945
                    },
                    "regulatory_source": "ENSMUSG00000057098",
                    "regulatory_target": "ENSMUSG00000008348"
                },
                "ENSMUSG00000057098_ENSMUSG00000034118": {
                    "id": "ENSMUSG00000057098_ENSMUSG00000034118",
                    "type": null,
                    "score": null,
                    "reversable": false,
                    "correlations": {
                        "group2": 0.21728516590007427
                    },
                    "regulatory_source": "ENSMUSG00000057098",
                    "regulatory_target": "ENSMUSG00000034118"
                },
                "ENSMUSG00000057098_ENSMUSG00000029713": {
                    "id": "ENSMUSG00000057098_ENSMUSG00000029713",
                    "type": null,
                    "score": null,
                    "reversable": false,
                    "correlations": {
                        "group2": 0.20701599545051372
                    },
                    "regulatory_source": "ENSMUSG00000057098",
                    "regulatory_target": "ENSMUSG00000029713"
                },
                "ENSMUSG00000057098_ENSMUSG00000001847": {
                    "id": "ENSMUSG00000057098_ENSMUSG00000001847",
                    "type": null,
                    "score": null,
                    "reversable": false,
                    "correlations": {
                        "group2": 0.34479910304214295
                    },
                    "regulatory_source": "ENSMUSG00000057098",
                    "regulatory_target": "ENSMUSG00000001847"
                },
                "ENSMUSG00000057098_ENSMUSG00000029621": {
                    "id": "ENSMUSG00000057098_ENSMUSG00000029621",
                    "type": null,
                    "score": null,
                    "reversable": false,
                    "correlations": {
                        "group2": 0.31539020380233784
                    },
                    "regulatory_source": "ENSMUSG00000057098",
                    "regulatory_target": "ENSMUSG00000029621"
                },
                "ENSMUSG00000057098_ENSMUSG00000041453": {
                    "id": "ENSMUSG00000057098_ENSMUSG00000041453",
                    "type": null,
                    "score": null,
                    "reversable": false,
                    "correlations": {
                        "group2": 0.21779652267031963
                    },
                    "regulatory_source": "ENSMUSG00000057098",
                    "regulatory_target": "ENSMUSG00000041453"
                },
                "ENSMUSG00000057098_ENSMUSG00000029642": {
                    "id": "ENSMUSG00000057098_ENSMUSG00000029642",
                    "type": null,
                    "score": null,
                    "reversable": false,
                    "correlations": {
                        "group2": 0.27732557817427844
                    },
                    "regulatory_source": "ENSMUSG00000057098",
                    "regulatory_target": "ENSMUSG00000029642"
                },
                "ENSMUSG00000057098_ENSMUSG00000029649": {
                    "id": "ENSMUSG00000057098_ENSMUSG00000029649",
                    "type": null,
                    "score": null,
                    "reversable": false,
                    "correlations": {
                        "group2": 0.3664497007710341
                    },
                    "regulatory_source": "ENSMUSG00000057098",
                    "regulatory_target": "ENSMUSG00000029649"
                },
                "ENSMUSG00000057098_ENSMUSG00000029659": {
                    "id": "ENSMUSG00000057098_ENSMUSG00000029659",
                    "type": null,
                    "score": null,
                    "reversable": false,
                    "correlations": {
                        "group2": 0.2510398594976089
                    },
                    "regulatory_source": "ENSMUSG00000057098",
                    "regulatory_target": "ENSMUSG00000029659"
                },
                "ENSMUSG00000057098_ENSMUSG00000029767": {
                    "id": "ENSMUSG00000057098_ENSMUSG00000029767",
                    "type": null,
                    "score": null,
                    "reversable": false,
                    "correlations": {
                        "group2": 0.2083316237622169
                    },
                    "regulatory_source": "ENSMUSG00000057098",
                    "regulatory_target": "ENSMUSG00000029767"
                },
                "ENSMUSG00000057098_ENSMUSG00000004980": {
                    "id": "ENSMUSG00000057098_ENSMUSG00000004980",
                    "type": null,
                    "score": null,
                    "reversable": false,
                    "correlations": {
                        "group2": 0.307113401762427
                    },
                    "regulatory_source": "ENSMUSG00000057098",
                    "regulatory_target": "ENSMUSG00000004980"
                },
                "ENSMUSG00000057098_ENSMUSG00000036371": {
                    "id": "ENSMUSG00000057098_ENSMUSG00000036371",
                    "type": null,
                    "score": null,
                    "reversable": false,
                    "correlations": {
                        "group2": 0.42744915063713274
                    },
                    "regulatory_source": "ENSMUSG00000057098",
                    "regulatory_target": "ENSMUSG00000036371"
                },
                "ENSMUSG00000057098_ENSMUSG00000051695": {
                    "id": "ENSMUSG00000057098_ENSMUSG00000051695",
                    "type": null,
                    "score": null,
                    "reversable": false,
                    "correlations": {
                        "group2": 0.2397051914559349
                    },
                    "regulatory_source": "ENSMUSG00000057098",
                    "regulatory_target": "ENSMUSG00000051695"
                },
                "ENSMUSG00000064080_ENSMUSG00000057098": {
                    "id": "ENSMUSG00000064080_ENSMUSG00000057098",
                    "type": null,
                    "score": null,
                    "reversable": false,
                    "correlations": {
                        "group2": 0.21078535899254847
                    },
                    "regulatory_source": "ENSMUSG00000057098",
                    "regulatory_target": "ENSMUSG00000064080"
                },
                "ENSMUSG00000057098_ENSMUSG00000006333": {
                    "id": "ENSMUSG00000057098_ENSMUSG00000006333",
                    "type": null,
                    "score": null,
                    "reversable": false,
                    "correlations": {
                        "group2": 0.2817671233931883
                    },
                    "regulatory_source": "ENSMUSG00000057098",
                    "regulatory_target": "ENSMUSG00000006333"
                },
                "ENSMUSG00000060860_ENSMUSG00000057098": {
                    "id": "ENSMUSG00000060860_ENSMUSG00000057098",
                    "type": null,
                    "score": null,
                    "reversable": false,
                    "correlations": {
                        "group2": 0.24165877929570456
                    },
                    "regulatory_source": "ENSMUSG00000057098",
                    "regulatory_target": "ENSMUSG00000060860"
                },
                "ENSMUSG00000057098_ENSMUSG00000012848": {
                    "id": "ENSMUSG00000057098_ENSMUSG00000012848",
                    "type": null,
                    "score": null,
                    "reversable": false,
                    "correlations": {
                        "group2": 0.2116003484965251
                    },
                    "regulatory_source": "ENSMUSG00000057098",
                    "regulatory_target": "ENSMUSG00000012848"
                },
                "ENSMUSG00000057098_ENSMUSG00000040824": {
                    "id": "ENSMUSG00000057098_ENSMUSG00000040824",
                    "type": null,
                    "score": null,
                    "reversable": false,
                    "correlations": {
                        "group2": 0.37162255434724595
                    },
                    "regulatory_source": "ENSMUSG00000057098",
                    "regulatory_target": "ENSMUSG00000040824"
                },
                "ENSMUSG00000057098_ENSMUSG00000003380": {
                    "id": "ENSMUSG00000057098_ENSMUSG00000003380",
                    "type": null,
                    "score": null,
                    "reversable": false,
                    "correlations": {
                        "group2": 0.2380696063085301
                    },
                    "regulatory_source": "ENSMUSG00000057098",
                    "regulatory_target": "ENSMUSG00000003380"
                },
                "ENSMUSG00000057098_ENSMUSG00000004610": {
                    "id": "ENSMUSG00000057098_ENSMUSG00000004610",
                    "type": null,
                    "score": null,
                    "reversable": false,
                    "correlations": {
                        "group2": 0.29508327533682094
                    },
                    "regulatory_source": "ENSMUSG00000057098",
                    "regulatory_target": "ENSMUSG00000004610"
                },
                "ENSMUSG00000057098_ENSMUSG00000003429": {
                    "id": "ENSMUSG00000057098_ENSMUSG00000003429",
                    "type": null,
                    "score": null,
                    "reversable": false,
                    "correlations": {
                        "group2": 0.25353038259247485
                    },
                    "regulatory_source": "ENSMUSG00000057098",
                    "regulatory_target": "ENSMUSG00000003429"
                },
                "ENSMUSG00000074129_ENSMUSG00000057098": {
                    "id": "ENSMUSG00000074129_ENSMUSG00000057098",
                    "type": null,
                    "score": null,
                    "reversable": false,
                    "correlations": {
                        "group2": 0.20242133298412376
                    },
                    "regulatory_source": "ENSMUSG00000057098",
                    "regulatory_target": "ENSMUSG00000074129"
                },
                "ENSMUSG00000059070_ENSMUSG00000057098": {
                    "id": "ENSMUSG00000059070_ENSMUSG00000057098",
                    "type": null,
                    "score": null,
                    "reversable": false,
                    "correlations": {
                        "group2": 0.20788831137345387
                    },
                    "regulatory_source": "ENSMUSG00000057098",
                    "regulatory_target": "ENSMUSG00000059070"
                },
                "ENSMUSG00000057098_ENSMUSG00000040212": {
                    "id": "ENSMUSG00000057098_ENSMUSG00000040212",
                    "type": null,
                    "score": null,
                    "reversable": false,
                    "correlations": {
                        "group2": 0.28474511100498423
                    },
                    "regulatory_source": "ENSMUSG00000057098",
                    "regulatory_target": "ENSMUSG00000040212"
                },
                "ENSMUSG00000061787_ENSMUSG00000057098": {
                    "id": "ENSMUSG00000061787_ENSMUSG00000057098",
                    "type": null,
                    "score": null,
                    "reversable": false,
                    "correlations": {
                        "group2": 0.32497558946372485
                    },
                    "regulatory_source": "ENSMUSG00000057098",
                    "regulatory_target": "ENSMUSG00000061787"
                },
                "ENSMUSG00000057098_ENSMUSG00000030744": {
                    "id": "ENSMUSG00000057098_ENSMUSG00000030744",
                    "type": null,
                    "score": null,
                    "reversable": false,
                    "correlations": {
                        "group2": 0.22055002571167043
                    },
                    "regulatory_source": "ENSMUSG00000057098",
                    "regulatory_target": "ENSMUSG00000030744"
                },
                "ENSMUSG00000057098_ENSMUSG00000035227": {
                    "id": "ENSMUSG00000057098_ENSMUSG00000035227",
                    "type": null,
                    "score": null,
                    "reversable": false,
                    "correlations": {
                        "group2": 0.22368389687041185
                    },
                    "regulatory_source": "ENSMUSG00000057098",
                    "regulatory_target": "ENSMUSG00000035227"
                },
                "ENSMUSG00000057098_ENSMUSG00000046364": {
                    "id": "ENSMUSG00000057098_ENSMUSG00000046364",
                    "type": null,
                    "score": null,
                    "reversable": false,
                    "correlations": {
                        "group2": 0.27463460877902235
                    },
                    "regulatory_source": "ENSMUSG00000057098",
                    "regulatory_target": "ENSMUSG00000046364"
                },
                "ENSMUSG00000090862_ENSMUSG00000057098": {
                    "id": "ENSMUSG00000090862_ENSMUSG00000057098",
                    "type": null,
                    "score": null,
                    "reversable": false,
                    "correlations": {
                        "group2": 0.23712510847888557
                    },
                    "regulatory_source": "ENSMUSG00000057098",
                    "regulatory_target": "ENSMUSG00000090862"
                },
                "ENSMUSG00000057098_ENSMUSG00000030695": {
                    "id": "ENSMUSG00000057098_ENSMUSG00000030695",
                    "type": null,
                    "score": null,
                    "reversable": false,
                    "correlations": {
                        "group2": 0.34582944295309126
                    },
                    "regulatory_source": "ENSMUSG00000057098",
                    "regulatory_target": "ENSMUSG00000030695"
                },
                "ENSMUSG00000057098_ENSMUSG00000030795": {
                    "id": "ENSMUSG00000057098_ENSMUSG00000030795",
                    "type": null,
                    "score": null,
                    "reversable": false,
                    "correlations": {
                        "group2": 0.3573648384729308
                    },
                    "regulatory_source": "ENSMUSG00000057098",
                    "regulatory_target": "ENSMUSG00000030795"
                },
                "ENSMUSG00000060591_ENSMUSG00000057098": {
                    "id": "ENSMUSG00000060591_ENSMUSG00000057098",
                    "type": null,
                    "score": null,
                    "reversable": false,
                    "correlations": {
                        "group2": 0.28296234466633363
                    },
                    "regulatory_source": "ENSMUSG00000057098",
                    "regulatory_target": "ENSMUSG00000060591"
                },
                "ENSMUSG00000057098_ENSMUSG00000025492": {
                    "id": "ENSMUSG00000057098_ENSMUSG00000025492",
                    "type": null,
                    "score": null,
                    "reversable": false,
                    "correlations": {
                        "group2": 0.22093651978619508
                    },
                    "regulatory_source": "ENSMUSG00000057098",
                    "regulatory_target": "ENSMUSG00000025492"
                },
                "ENSMUSG00000057098_ENSMUSG00000025508": {
                    "id": "ENSMUSG00000057098_ENSMUSG00000025508",
                    "type": null,
                    "score": null,
                    "reversable": false,
                    "correlations": {
                        "group2": 0.21090948934978465
                    },
                    "regulatory_source": "ENSMUSG00000057098",
                    "regulatory_target": "ENSMUSG00000025508"
                },
                "ENSMUSG00000057098_ENSMUSG00000007891": {
                    "id": "ENSMUSG00000057098_ENSMUSG00000007891",
                    "type": null,
                    "score": null,
                    "reversable": false,
                    "correlations": {
                        "group2": 0.24220138441734695
                    },
                    "regulatory_source": "ENSMUSG00000057098",
                    "regulatory_target": "ENSMUSG00000007891"
                },
                "ENSMUSG00000057098_ENSMUSG00000020009": {
                    "id": "ENSMUSG00000057098_ENSMUSG00000020009",
                    "type": null,
                    "score": null,
                    "reversable": false,
                    "correlations": {
                        "group2": 0.2128862140628767
                    },
                    "regulatory_source": "ENSMUSG00000057098",
                    "regulatory_target": "ENSMUSG00000020009"
                },
                "ENSMUSG00000057098_ENSMUSG00000019877": {
                    "id": "ENSMUSG00000057098_ENSMUSG00000019877",
                    "type": null,
                    "score": null,
                    "reversable": false,
                    "correlations": {
                        "group2": 0.27421299294397655
                    },
                    "regulatory_source": "ENSMUSG00000057098",
                    "regulatory_target": "ENSMUSG00000019877"
                },
                "ENSMUSG00000057098_ENSMUSG00000004207": {
                    "id": "ENSMUSG00000057098_ENSMUSG00000004207",
                    "type": null,
                    "score": null,
                    "reversable": false,
                    "correlations": {
                        "group2": 0.23321989346582855
                    },
                    "regulatory_source": "ENSMUSG00000057098",
                    "regulatory_target": "ENSMUSG00000004207"
                },
                "ENSMUSG00000057098_ENSMUSG00000009291": {
                    "id": "ENSMUSG00000057098_ENSMUSG00000009291",
                    "type": null,
                    "score": null,
                    "reversable": false,
                    "correlations": {
                        "group2": 0.24186080738011778
                    },
                    "regulatory_source": "ENSMUSG00000057098",
                    "regulatory_target": "ENSMUSG00000009291"
                },
                "ENSMUSG00000057098_ENSMUSG00000023175": {
                    "id": "ENSMUSG00000057098_ENSMUSG00000023175",
                    "type": null,
                    "score": null,
                    "reversable": false,
                    "correlations": {
                        "group2": 0.23495501119053688
                    },
                    "regulatory_source": "ENSMUSG00000057098",
                    "regulatory_target": "ENSMUSG00000023175"
                },
                "ENSMUSG00000075706_ENSMUSG00000057098": {
                    "id": "ENSMUSG00000075706_ENSMUSG00000057098",
                    "type": null,
                    "score": null,
                    "reversable": false,
                    "correlations": {
                        "group2": 0.2569589108951785
                    },
                    "regulatory_source": "ENSMUSG00000057098",
                    "regulatory_target": "ENSMUSG00000075706"
                },
                "ENSMUSG00000063457_ENSMUSG00000057098": {
                    "id": "ENSMUSG00000063457_ENSMUSG00000057098",
                    "type": null,
                    "score": null,
                    "reversable": false,
                    "correlations": {
                        "group2": 0.2240407003882317
                    },
                    "regulatory_source": "ENSMUSG00000057098",
                    "regulatory_target": "ENSMUSG00000063457"
                },
                "ENSMUSG00000057098_ENSMUSG00000035242": {
                    "id": "ENSMUSG00000057098_ENSMUSG00000035242",
                    "type": null,
                    "score": null,
                    "reversable": false,
                    "correlations": {
                        "group2": 0.30867900652414293
                    },
                    "regulatory_source": "ENSMUSG00000057098",
                    "regulatory_target": "ENSMUSG00000035242"
                },
                "ENSMUSG00000057098_ENSMUSG00000020048": {
                    "id": "ENSMUSG00000057098_ENSMUSG00000020048",
                    "type": null,
                    "score": null,
                    "reversable": false,
                    "correlations": {
                        "group2": 0.34213818279692176
                    },
                    "regulatory_source": "ENSMUSG00000057098",
                    "regulatory_target": "ENSMUSG00000020048"
                },
                "ENSMUSG00000061904_ENSMUSG00000057098": {
                    "id": "ENSMUSG00000061904_ENSMUSG00000057098",
                    "type": null,
                    "score": null,
                    "reversable": false,
                    "correlations": {
                        "group2": 0.21565537858154585
                    },
                    "regulatory_source": "ENSMUSG00000057098",
                    "regulatory_target": "ENSMUSG00000061904"
                },
                "ENSMUSG00000057098_ENSMUSG00000040249": {
                    "id": "ENSMUSG00000057098_ENSMUSG00000040249",
                    "type": null,
                    "score": null,
                    "reversable": false,
                    "correlations": {
                        "group2": 0.32624405933773265
                    },
                    "regulatory_source": "ENSMUSG00000057098",
                    "regulatory_target": "ENSMUSG00000040249"
                },
                "ENSMUSG00000061315_ENSMUSG00000057098": {
                    "id": "ENSMUSG00000061315_ENSMUSG00000057098",
                    "type": null,
                    "score": null,
                    "reversable": false,
                    "correlations": {
                        "group2": 0.23025307151900554
                    },
                    "regulatory_source": "ENSMUSG00000057098",
                    "regulatory_target": "ENSMUSG00000061315"
                },
                "ENSMUSG00000057098_ENSMUSG00000025351": {
                    "id": "ENSMUSG00000057098_ENSMUSG00000025351",
                    "type": null,
                    "score": null,
                    "reversable": false,
                    "correlations": {
                        "group2": 0.30968028656523294
                    },
                    "regulatory_source": "ENSMUSG00000057098",
                    "regulatory_target": "ENSMUSG00000025351"
                },
                "ENSMUSG00000057098_ENSMUSG00000031447": {
                    "id": "ENSMUSG00000057098_ENSMUSG00000031447",
                    "type": null,
                    "score": null,
                    "reversable": false,
                    "correlations": {
                        "group2": 0.22272906646594376
                    },
                    "regulatory_source": "ENSMUSG00000057098",
                    "regulatory_target": "ENSMUSG00000031447"
                },
                "ENSMUSG00000057098_ENSMUSG00000031556": {
                    "id": "ENSMUSG00000057098_ENSMUSG00000031556",
                    "type": null,
                    "score": null,
                    "reversable": false,
                    "correlations": {
                        "group2": 0.2149409270316786
                    },
                    "regulatory_source": "ENSMUSG00000057098",
                    "regulatory_target": "ENSMUSG00000031556"
                },
                "ENSMUSG00000057098_ENSMUSG00000031633": {
                    "id": "ENSMUSG00000057098_ENSMUSG00000031633",
                    "type": null,
                    "score": null,
                    "reversable": false,
                    "correlations": {
                        "group2": 0.24077682842100007
                    },
                    "regulatory_source": "ENSMUSG00000057098",
                    "regulatory_target": "ENSMUSG00000031633"
                },
                "ENSMUSG00000057098_ENSMUSG00000036199": {
                    "id": "ENSMUSG00000057098_ENSMUSG00000036199",
                    "type": null,
                    "score": null,
                    "reversable": false,
                    "correlations": {
                        "group2": 0.26552283973862334
                    },
                    "regulatory_source": "ENSMUSG00000057098",
                    "regulatory_target": "ENSMUSG00000036199"
                },
                "ENSMUSG00000090137_ENSMUSG00000057098": {
                    "id": "ENSMUSG00000090137_ENSMUSG00000057098",
                    "type": null,
                    "score": null,
                    "reversable": false,
                    "correlations": {
                        "group2": 0.22028238720026383
                    },
                    "regulatory_source": "ENSMUSG00000057098",
                    "regulatory_target": "ENSMUSG00000090137"
                },
                "ENSMUSG00000057098_ENSMUSG00000019428": {
                    "id": "ENSMUSG00000057098_ENSMUSG00000019428",
                    "type": null,
                    "score": null,
                    "reversable": false,
                    "correlations": {
                        "group2": 0.24831324008582167
                    },
                    "regulatory_source": "ENSMUSG00000057098",
                    "regulatory_target": "ENSMUSG00000019428"
                },
                "ENSMUSG00000057098_ENSMUSG00000045128": {
                    "id": "ENSMUSG00000057098_ENSMUSG00000045128",
                    "type": null,
                    "score": null,
                    "reversable": false,
                    "correlations": {
                        "group2": 0.20061210142818375
                    },
                    "regulatory_source": "ENSMUSG00000057098",
                    "regulatory_target": "ENSMUSG00000045128"
                },
                "ENSMUSG00000057098_ENSMUSG00000003814": {
                    "id": "ENSMUSG00000057098_ENSMUSG00000003814",
                    "type": null,
                    "score": null,
                    "reversable": false,
                    "correlations": {
                        "group2": 0.29918975285136096
                    },
                    "regulatory_source": "ENSMUSG00000057098",
                    "regulatory_target": "ENSMUSG00000003814"
                },
                "ENSMUSG00000057098_ENSMUSG00000014846": {
                    "id": "ENSMUSG00000057098_ENSMUSG00000014846",
                    "type": null,
                    "score": null,
                    "reversable": false,
                    "correlations": {
                        "group2": 0.389018253669167
                    },
                    "regulatory_source": "ENSMUSG00000057098",
                    "regulatory_target": "ENSMUSG00000014846"
                },
                "ENSMUSG00000060019_ENSMUSG00000057098": {
                    "id": "ENSMUSG00000060019_ENSMUSG00000057098",
                    "type": null,
                    "score": null,
                    "reversable": false,
                    "correlations": {
                        "group2": 0.21607329272757636
                    },
                    "regulatory_source": "ENSMUSG00000057098",
                    "regulatory_target": "ENSMUSG00000060019"
                },
                "ENSMUSG00000057098_ENSMUSG00000031818": {
                    "id": "ENSMUSG00000057098_ENSMUSG00000031818",
                    "type": null,
                    "score": null,
                    "reversable": false,
                    "correlations": {
                        "group2": 0.24952166548954025
                    },
                    "regulatory_source": "ENSMUSG00000057098",
                    "regulatory_target": "ENSMUSG00000031818"
                },
                "ENSMUSG00000057098_ENSMUSG00000012405": {
                    "id": "ENSMUSG00000057098_ENSMUSG00000012405",
                    "type": null,
                    "score": null,
                    "reversable": false,
                    "correlations": {
                        "group2": 0.24220881051827614
                    },
                    "regulatory_source": "ENSMUSG00000057098",
                    "regulatory_target": "ENSMUSG00000012405"
                },
                "ENSMUSG00000057098_ENSMUSG00000021877": {
                    "id": "ENSMUSG00000057098_ENSMUSG00000021877",
                    "type": null,
                    "score": null,
                    "reversable": false,
                    "correlations": {
                        "group2": 0.3123631352516743
                    },
                    "regulatory_source": "ENSMUSG00000057098",
                    "regulatory_target": "ENSMUSG00000021877"
                },
                "ENSMUSG00000057098_ENSMUSG00000042682": {
                    "id": "ENSMUSG00000057098_ENSMUSG00000042682",
                    "type": null,
                    "score": null,
                    "reversable": false,
                    "correlations": {
                        "group2": 0.38530721525223094
                    },
                    "regulatory_source": "ENSMUSG00000057098",
                    "regulatory_target": "ENSMUSG00000042682"
                },
                "ENSMUSG00000057098_ENSMUSG00000010406": {
                    "id": "ENSMUSG00000057098_ENSMUSG00000010406",
                    "type": null,
                    "score": null,
                    "reversable": false,
                    "correlations": {
                        "group2": 0.22224849361520088
                    },
                    "regulatory_source": "ENSMUSG00000057098",
                    "regulatory_target": "ENSMUSG00000010406"
                },
                "ENSMUSG00000057098_ENSMUSG00000021939": {
                    "id": "ENSMUSG00000057098_ENSMUSG00000021939",
                    "type": null,
                    "score": null,
                    "reversable": false,
                    "correlations": {
                        "group2": 0.2499265082873217
                    },
                    "regulatory_source": "ENSMUSG00000057098",
                    "regulatory_target": "ENSMUSG00000021939"
                },
                "ENSMUSG00000057098_ENSMUSG00000022032": {
                    "id": "ENSMUSG00000057098_ENSMUSG00000022032",
                    "type": null,
                    "score": null,
                    "reversable": false,
                    "correlations": {
                        "group2": 0.3394694259457586
                    },
                    "regulatory_source": "ENSMUSG00000057098",
                    "regulatory_target": "ENSMUSG00000022032"
                },
                "ENSMUSG00000057098_ENSMUSG00000022108": {
                    "id": "ENSMUSG00000057098_ENSMUSG00000022108",
                    "type": null,
                    "score": null,
                    "reversable": false,
                    "correlations": {
                        "group2": 0.3316797434416313
                    },
                    "regulatory_source": "ENSMUSG00000057098",
                    "regulatory_target": "ENSMUSG00000022108"
                },
                "ENSMUSG00000060126_ENSMUSG00000057098": {
                    "id": "ENSMUSG00000060126_ENSMUSG00000057098",
                    "type": null,
                    "score": null,
                    "reversable": false,
                    "correlations": {
                        "group2": 0.21675217776335892
                    },
                    "regulatory_source": "ENSMUSG00000057098",
                    "regulatory_target": "ENSMUSG00000060126"
                },
                "ENSMUSG00000057098_ENSMUSG00000015656": {
                    "id": "ENSMUSG00000057098_ENSMUSG00000015656",
                    "type": null,
                    "score": null,
                    "reversable": false,
                    "correlations": {
                        "group2": 0.2511691888919282
                    },
                    "regulatory_source": "ENSMUSG00000057098",
                    "regulatory_target": "ENSMUSG00000015656"
                },
                "ENSMUSG00000057098_ENSMUSG00000032014": {
                    "id": "ENSMUSG00000057098_ENSMUSG00000032014",
                    "type": null,
                    "score": null,
                    "reversable": false,
                    "correlations": {
                        "group2": 0.4013080686946522
                    },
                    "regulatory_source": "ENSMUSG00000057098",
                    "regulatory_target": "ENSMUSG00000032014"
                },
                "ENSMUSG00000057098_ENSMUSG00000009927": {
                    "id": "ENSMUSG00000057098_ENSMUSG00000009927",
                    "type": null,
                    "score": null,
                    "reversable": false,
                    "correlations": {
                        "group2": 0.20650014082586593
                    },
                    "regulatory_source": "ENSMUSG00000057098",
                    "regulatory_target": "ENSMUSG00000009927"
                },
                "ENSMUSG00000057098_ENSMUSG00000038717": {
                    "id": "ENSMUSG00000057098_ENSMUSG00000038717",
                    "type": null,
                    "score": null,
                    "reversable": false,
                    "correlations": {
                        "group2": 0.25757373779684345
                    },
                    "regulatory_source": "ENSMUSG00000057098",
                    "regulatory_target": "ENSMUSG00000038717"
                },
                "ENSMUSG00000057098_ENSMUSG00000032301": {
                    "id": "ENSMUSG00000057098_ENSMUSG00000032301",
                    "type": null,
                    "score": null,
                    "reversable": false,
                    "correlations": {
                        "group2": 0.25283907385493154
                    },
                    "regulatory_source": "ENSMUSG00000057098",
                    "regulatory_target": "ENSMUSG00000032301"
                },
                "ENSMUSG00000057098_ENSMUSG00000032324": {
                    "id": "ENSMUSG00000057098_ENSMUSG00000032324",
                    "type": null,
                    "score": null,
                    "reversable": false,
                    "correlations": {
                        "group2": 0.28390676057600583
                    },
                    "regulatory_source": "ENSMUSG00000057098",
                    "regulatory_target": "ENSMUSG00000032324"
                },
                "ENSMUSG00000057098_ENSMUSG00000007892": {
                    "id": "ENSMUSG00000057098_ENSMUSG00000007892",
                    "type": null,
                    "score": null,
                    "reversable": false,
                    "correlations": {
                        "group2": 0.23224143724562482
                    },
                    "regulatory_source": "ENSMUSG00000057098",
                    "regulatory_target": "ENSMUSG00000007892"
                },
                "ENSMUSG00000057098_ENSMUSG00000032399": {
                    "id": "ENSMUSG00000057098_ENSMUSG00000032399",
                    "type": null,
                    "score": null,
                    "reversable": false,
                    "correlations": {
                        "group2": 0.22524170547959782
                    },
                    "regulatory_source": "ENSMUSG00000057098",
                    "regulatory_target": "ENSMUSG00000032399"
                },
                "ENSMUSG00000057098_ENSMUSG00000032383": {
                    "id": "ENSMUSG00000057098_ENSMUSG00000032383",
                    "type": null,
                    "score": null,
                    "reversable": false,
                    "correlations": {
                        "group2": 0.3930215776826248
                    },
                    "regulatory_source": "ENSMUSG00000057098",
                    "regulatory_target": "ENSMUSG00000032383"
                },
                "ENSMUSG00000057098_ENSMUSG00000036781": {
                    "id": "ENSMUSG00000057098_ENSMUSG00000036781",
                    "type": null,
                    "score": null,
                    "reversable": false,
                    "correlations": {
                        "group2": 0.29977459478278046
                    },
                    "regulatory_source": "ENSMUSG00000057098",
                    "regulatory_target": "ENSMUSG00000036781"
                },
                "ENSMUSG00000062270_ENSMUSG00000057098": {
                    "id": "ENSMUSG00000062270_ENSMUSG00000057098",
                    "type": null,
                    "score": null,
                    "reversable": false,
                    "correlations": {
                        "group2": 0.27970951455487425
                    },
                    "regulatory_source": "ENSMUSG00000057098",
                    "regulatory_target": "ENSMUSG00000062270"
                },
                "ENSMUSG00000057098_ENSMUSG00000007815": {
                    "id": "ENSMUSG00000057098_ENSMUSG00000007815",
                    "type": null,
                    "score": null,
                    "reversable": false,
                    "correlations": {
                        "group2": 0.24704145835327168
                    },
                    "regulatory_source": "ENSMUSG00000057098",
                    "regulatory_target": "ENSMUSG00000007815"
                },
                "ENSMUSG00000057098_ENSMUSG00000025794": {
                    "id": "ENSMUSG00000057098_ENSMUSG00000025794",
                    "type": null,
                    "score": null,
                    "reversable": false,
                    "correlations": {
                        "group2": 0.2561413720181288
                    },
                    "regulatory_source": "ENSMUSG00000057098",
                    "regulatory_target": "ENSMUSG00000025794"
                },
                "ENSMUSG00000071866_ENSMUSG00000057098": {
                    "id": "ENSMUSG00000071866_ENSMUSG00000057098",
                    "type": null,
                    "score": null,
                    "reversable": false,
                    "correlations": {
                        "group2": 0.2913211207481113
                    },
                    "regulatory_source": "ENSMUSG00000057098",
                    "regulatory_target": "ENSMUSG00000071866"
                },
                "ENSMUSG00000057098_ENSMUSG00000020460": {
                    "id": "ENSMUSG00000057098_ENSMUSG00000020460",
                    "type": null,
                    "score": null,
                    "reversable": false,
                    "correlations": {
                        "group2": 0.26269603604165637
                    },
                    "regulatory_source": "ENSMUSG00000057098",
                    "regulatory_target": "ENSMUSG00000020460"
                },
                "ENSMUSG00000057113_ENSMUSG00000057098": {
                    "id": "ENSMUSG00000057113_ENSMUSG00000057098",
                    "type": null,
                    "score": null,
                    "reversable": false,
                    "correlations": {
                        "group2": 0.23888474989292424
                    },
                    "regulatory_source": "ENSMUSG00000057098",
                    "regulatory_target": "ENSMUSG00000057113"
                },
                "ENSMUSG00000057098_ENSMUSG00000020368": {
                    "id": "ENSMUSG00000057098_ENSMUSG00000020368",
                    "type": null,
                    "score": null,
                    "reversable": false,
                    "correlations": {
                        "group2": 0.20704231618804164
                    },
                    "regulatory_source": "ENSMUSG00000057098",
                    "regulatory_target": "ENSMUSG00000020368"
                },
                "ENSMUSG00000057098_ENSMUSG00000048076": {
                    "id": "ENSMUSG00000057098_ENSMUSG00000048076",
                    "type": null,
                    "score": null,
                    "reversable": false,
                    "correlations": {
                        "group2": 0.3547946633469435
                    },
                    "regulatory_source": "ENSMUSG00000057098",
                    "regulatory_target": "ENSMUSG00000048076"
                },
                "ENSMUSG00000057098_ENSMUSG00000019505": {
                    "id": "ENSMUSG00000057098_ENSMUSG00000019505",
                    "type": null,
                    "score": null,
                    "reversable": false,
                    "correlations": {
                        "group2": 0.36481643696155086
                    },
                    "regulatory_source": "ENSMUSG00000057098",
                    "regulatory_target": "ENSMUSG00000019505"
                },
                "ENSMUSG00000059796_ENSMUSG00000057098": {
                    "id": "ENSMUSG00000059796_ENSMUSG00000057098",
                    "type": null,
                    "score": null,
                    "reversable": false,
                    "correlations": {
                        "group2": 0.265636156411034
                    },
                    "regulatory_source": "ENSMUSG00000057098",
                    "regulatory_target": "ENSMUSG00000059796"
                },
                "ENSMUSG00000057098_ENSMUSG00000020849": {
                    "id": "ENSMUSG00000057098_ENSMUSG00000020849",
                    "type": null,
                    "score": null,
                    "reversable": false,
                    "correlations": {
                        "group2": 0.24638349425739348
                    },
                    "regulatory_source": "ENSMUSG00000057098",
                    "regulatory_target": "ENSMUSG00000020849"
                },
                "ENSMUSG00000069744_ENSMUSG00000057098": {
                    "id": "ENSMUSG00000069744_ENSMUSG00000057098",
                    "type": null,
                    "score": null,
                    "reversable": false,
                    "correlations": {
                        "group2": 0.2074042764125752
                    },
                    "regulatory_source": "ENSMUSG00000057098",
                    "regulatory_target": "ENSMUSG00000069744"
                },
                "ENSMUSG00000057098_ENSMUSG00000017493": {
                    "id": "ENSMUSG00000057098_ENSMUSG00000017493",
                    "type": null,
                    "score": null,
                    "reversable": false,
                    "correlations": {
                        "group2": 0.32475253412391747
                    },
                    "regulatory_source": "ENSMUSG00000057098",
                    "regulatory_target": "ENSMUSG00000017493"
                },
                "ENSMUSG00000057098_ENSMUSG00000035530": {
                    "id": "ENSMUSG00000057098_ENSMUSG00000035530",
                    "type": null,
                    "score": null,
                    "reversable": false,
                    "correlations": {
                        "group2": 0.28287132080057764
                    },
                    "regulatory_source": "ENSMUSG00000057098",
                    "regulatory_target": "ENSMUSG00000035530"
                },
                "ENSMUSG00000057098_ENSMUSG00000001240": {
                    "id": "ENSMUSG00000057098_ENSMUSG00000001240",
                    "type": null,
                    "score": null,
                    "reversable": false,
                    "correlations": {
                        "group2": 0.23885687065181913
                    },
                    "regulatory_source": "ENSMUSG00000057098",
                    "regulatory_target": "ENSMUSG00000001240"
                },
                "ENSMUSG00000057098_ENSMUSG00000020719": {
                    "id": "ENSMUSG00000057098_ENSMUSG00000020719",
                    "type": null,
                    "score": null,
                    "reversable": false,
                    "correlations": {
                        "group2": 0.22604731594938862
                    },
                    "regulatory_source": "ENSMUSG00000057098",
                    "regulatory_target": "ENSMUSG00000020719"
                },
                "ENSMUSG00000057322_ENSMUSG00000057098": {
                    "id": "ENSMUSG00000057322_ENSMUSG00000057098",
                    "type": null,
                    "score": null,
                    "reversable": false,
                    "correlations": {
                        "group2": 0.26714225949951453
                    },
                    "regulatory_source": "ENSMUSG00000057098",
                    "regulatory_target": "ENSMUSG00000057322"
                },
                "ENSMUSG00000057098_ENSMUSG00000017466": {
                    "id": "ENSMUSG00000057098_ENSMUSG00000017466",
                    "type": null,
                    "score": null,
                    "reversable": false,
                    "correlations": {
                        "group2": 0.21632505975522281
                    },
                    "regulatory_source": "ENSMUSG00000057098",
                    "regulatory_target": "ENSMUSG00000017466"
                },
                "ENSMUSG00000062825_ENSMUSG00000057098": {
                    "id": "ENSMUSG00000062825_ENSMUSG00000057098",
                    "type": null,
                    "score": null,
                    "reversable": false,
                    "correlations": {
                        "group2": 0.330271703860952
                    },
                    "regulatory_source": "ENSMUSG00000057098",
                    "regulatory_target": "ENSMUSG00000062825"
                },
                "ENSMUSG00000057098_ENSMUSG00000025132": {
                    "id": "ENSMUSG00000057098_ENSMUSG00000025132",
                    "type": null,
                    "score": null,
                    "reversable": false,
                    "correlations": {
                        "group2": 0.24829102302464923
                    },
                    "regulatory_source": "ENSMUSG00000057098",
                    "regulatory_target": "ENSMUSG00000025132"
                },
                "ENSMUSG00000057098_ENSMUSG00000039208": {
                    "id": "ENSMUSG00000057098_ENSMUSG00000039208",
                    "type": null,
                    "score": null,
                    "reversable": false,
                    "correlations": {
                        "group2": 0.3891111232677733
                    },
                    "regulatory_source": "ENSMUSG00000057098",
                    "regulatory_target": "ENSMUSG00000039208"
                },
                "ENSMUSG00000057098_ENSMUSG00000015671": {
                    "id": "ENSMUSG00000057098_ENSMUSG00000015671",
                    "type": null,
                    "score": null,
                    "reversable": false,
                    "correlations": {
                        "group2": 0.20686935061404527
                    },
                    "regulatory_source": "ENSMUSG00000057098",
                    "regulatory_target": "ENSMUSG00000015671"
                },
                "ENSMUSG00000057098_ENSMUSG00000021546": {
                    "id": "ENSMUSG00000057098_ENSMUSG00000021546",
                    "type": null,
                    "score": null,
                    "reversable": false,
                    "correlations": {
                        "group2": 0.28024248050154155
                    },
                    "regulatory_source": "ENSMUSG00000057098",
                    "regulatory_target": "ENSMUSG00000021546"
                },
                "ENSMUSG00000057098_ENSMUSG00000049517": {
                    "id": "ENSMUSG00000057098_ENSMUSG00000049517",
                    "type": null,
                    "score": null,
                    "reversable": false,
                    "correlations": {
                        "group2": 0.26570022926029097
                    },
                    "regulatory_source": "ENSMUSG00000057098",
                    "regulatory_target": "ENSMUSG00000049517"
                },
                "ENSMUSG00000057098_ENSMUSG00000042043": {
                    "id": "ENSMUSG00000057098_ENSMUSG00000042043",
                    "type": null,
                    "score": null,
                    "reversable": false,
                    "correlations": {
                        "group2": 0.20975784454471574
                    },
                    "regulatory_source": "ENSMUSG00000057098",
                    "regulatory_target": "ENSMUSG00000042043"
                },
                "ENSMUSG00000057098_ENSMUSG00000020585": {
                    "id": "ENSMUSG00000057098_ENSMUSG00000020585",
                    "type": null,
                    "score": null,
                    "reversable": false,
                    "correlations": {
                        "group2": 0.3092847295540421
                    },
                    "regulatory_source": "ENSMUSG00000057098",
                    "regulatory_target": "ENSMUSG00000020585"
                },
                "ENSMUSG00000057098_ENSMUSG00000002900": {
                    "id": "ENSMUSG00000057098_ENSMUSG00000002900",
                    "type": null,
                    "score": null,
                    "reversable": false,
                    "correlations": {
                        "group2": 0.38458762729860585
                    },
                    "regulatory_source": "ENSMUSG00000057098",
                    "regulatory_target": "ENSMUSG00000002900"
                },
                "ENSMUSG00000057098_ENSMUSG00000021025": {
                    "id": "ENSMUSG00000057098_ENSMUSG00000021025",
                    "type": null,
                    "score": null,
                    "reversable": false,
                    "correlations": {
                        "group2": 0.2705610858945463
                    },
                    "regulatory_source": "ENSMUSG00000057098",
                    "regulatory_target": "ENSMUSG00000021025"
                },
                "ENSMUSG00000060073_ENSMUSG00000057098": {
                    "id": "ENSMUSG00000060073_ENSMUSG00000057098",
                    "type": null,
                    "score": null,
                    "reversable": false,
                    "correlations": {
                        "group2": 0.22772547506438817
                    },
                    "regulatory_source": "ENSMUSG00000057098",
                    "regulatory_target": "ENSMUSG00000060073"
                },
                "ENSMUSG00000057098_ENSMUSG00000021242": {
                    "id": "ENSMUSG00000057098_ENSMUSG00000021242",
                    "type": null,
                    "score": null,
                    "reversable": false,
                    "correlations": {
                        "group2": 0.2075145794170421
                    },
                    "regulatory_source": "ENSMUSG00000057098",
                    "regulatory_target": "ENSMUSG00000021242"
                },
                "ENSMUSG00000057098_ENSMUSG00000041841": {
                    "id": "ENSMUSG00000057098_ENSMUSG00000041841",
                    "type": null,
                    "score": null,
                    "reversable": false,
                    "correlations": {
                        "group2": 0.22459143123888242
                    },
                    "regulatory_source": "ENSMUSG00000057098",
                    "regulatory_target": "ENSMUSG00000041841"
                },
                "ENSMUSG00000060036_ENSMUSG00000057098": {
                    "id": "ENSMUSG00000060036_ENSMUSG00000057098",
                    "type": null,
                    "score": null,
                    "reversable": false,
                    "correlations": {
                        "group2": 0.20821124453023093
                    },
                    "regulatory_source": "ENSMUSG00000057098",
                    "regulatory_target": "ENSMUSG00000060036"
                },
                "ENSMUSG00000063480_ENSMUSG00000057098": {
                    "id": "ENSMUSG00000063480_ENSMUSG00000057098",
                    "type": null,
                    "score": null,
                    "reversable": false,
                    "correlations": {
                        "group2": 0.2822474042265057
                    },
                    "regulatory_source": "ENSMUSG00000057098",
                    "regulatory_target": "ENSMUSG00000063480"
                },
                "ENSMUSG00000072235_ENSMUSG00000057098": {
                    "id": "ENSMUSG00000072235_ENSMUSG00000057098",
                    "type": null,
                    "score": null,
                    "reversable": false,
                    "correlations": {
                        "group2": 0.2659836619742015
                    },
                    "regulatory_source": "ENSMUSG00000057098",
                    "regulatory_target": "ENSMUSG00000072235"
                },
                "ENSMUSG00000057098_ENSMUSG00000023010": {
                    "id": "ENSMUSG00000057098_ENSMUSG00000023010",
                    "type": null,
                    "score": null,
                    "reversable": false,
                    "correlations": {
                        "group2": 0.35643891968362473
                    },
                    "regulatory_source": "ENSMUSG00000057098",
                    "regulatory_target": "ENSMUSG00000023010"
                },
                "ENSMUSG00000057098_ENSMUSG00000022841": {
                    "id": "ENSMUSG00000057098_ENSMUSG00000022841",
                    "type": null,
                    "score": null,
                    "reversable": false,
                    "correlations": {
                        "group2": 0.22459918366266637
                    },
                    "regulatory_source": "ENSMUSG00000057098",
                    "regulatory_target": "ENSMUSG00000022841"
                },
                "ENSMUSG00000060636_ENSMUSG00000057098": {
                    "id": "ENSMUSG00000060636_ENSMUSG00000057098",
                    "type": null,
                    "score": null,
                    "reversable": false,
                    "correlations": {
                        "group2": 0.21543092477607945
                    },
                    "regulatory_source": "ENSMUSG00000057098",
                    "regulatory_target": "ENSMUSG00000060636"
                },
                "ENSMUSG00000057098_ENSMUSG00000022820": {
                    "id": "ENSMUSG00000057098_ENSMUSG00000022820",
                    "type": null,
                    "score": null,
                    "reversable": false,
                    "correlations": {
                        "group2": 0.3352370851753913
                    },
                    "regulatory_source": "ENSMUSG00000057098",
                    "regulatory_target": "ENSMUSG00000022820"
                },
                "ENSMUSG00000057098_ENSMUSG00000055447": {
                    "id": "ENSMUSG00000057098_ENSMUSG00000055447",
                    "type": null,
                    "score": null,
                    "reversable": false,
                    "correlations": {
                        "group2": 0.25052803324461437
                    },
                    "regulatory_source": "ENSMUSG00000057098",
                    "regulatory_target": "ENSMUSG00000055447"
                },
                "ENSMUSG00000057098_ENSMUSG00000014769": {
                    "id": "ENSMUSG00000057098_ENSMUSG00000014769",
                    "type": null,
                    "score": null,
                    "reversable": false,
                    "correlations": {
                        "group2": 0.29607665099771807
                    },
                    "regulatory_source": "ENSMUSG00000057098",
                    "regulatory_target": "ENSMUSG00000014769"
                },
                "ENSMUSG00000057098_ENSMUSG00000052146": {
                    "id": "ENSMUSG00000057098_ENSMUSG00000052146",
                    "type": null,
                    "score": null,
                    "reversable": false,
                    "correlations": {
                        "group2": 0.2535584960164503
                    },
                    "regulatory_source": "ENSMUSG00000057098",
                    "regulatory_target": "ENSMUSG00000052146"
                },
                "ENSMUSG00000057098_ENSMUSG00000037805": {
                    "id": "ENSMUSG00000057098_ENSMUSG00000037805",
                    "type": null,
                    "score": null,
                    "reversable": false,
                    "correlations": {
                        "group2": 0.250347204451696
                    },
                    "regulatory_source": "ENSMUSG00000057098",
                    "regulatory_target": "ENSMUSG00000037805"
                },
                "ENSMUSG00000057098_ENSMUSG00000024011": {
                    "id": "ENSMUSG00000057098_ENSMUSG00000024011",
                    "type": null,
                    "score": null,
                    "reversable": false,
                    "correlations": {
                        "group2": 0.3263237617796798
                    },
                    "regulatory_source": "ENSMUSG00000057098",
                    "regulatory_target": "ENSMUSG00000024011"
                },
                "ENSMUSG00000057098_ENSMUSG00000008668": {
                    "id": "ENSMUSG00000057098_ENSMUSG00000008668",
                    "type": null,
                    "score": null,
                    "reversable": false,
                    "correlations": {
                        "group2": 0.23886965017549514
                    },
                    "regulatory_source": "ENSMUSG00000057098",
                    "regulatory_target": "ENSMUSG00000008668"
                },
                "ENSMUSG00000057098_ENSMUSG00000007041": {
                    "id": "ENSMUSG00000057098_ENSMUSG00000007041",
                    "type": null,
                    "score": null,
                    "reversable": false,
                    "correlations": {
                        "group2": 0.23897058152119194
                    },
                    "regulatory_source": "ENSMUSG00000057098",
                    "regulatory_target": "ENSMUSG00000007041"
                },
                "ENSMUSG00000057098_ENSMUSG00000007039": {
                    "id": "ENSMUSG00000057098_ENSMUSG00000007039",
                    "type": null,
                    "score": null,
                    "reversable": false,
                    "correlations": {
                        "group2": 0.3332167683339744
                    },
                    "regulatory_source": "ENSMUSG00000057098",
                    "regulatory_target": "ENSMUSG00000007039"
                },
                "ENSMUSG00000057098_ENSMUSG00000023944": {
                    "id": "ENSMUSG00000057098_ENSMUSG00000023944",
                    "type": null,
                    "score": null,
                    "reversable": false,
                    "correlations": {
                        "group2": 0.21115783604820637
                    },
                    "regulatory_source": "ENSMUSG00000057098",
                    "regulatory_target": "ENSMUSG00000023944"
                },
                "ENSMUSG00000057098_ENSMUSG00000045817": {
                    "id": "ENSMUSG00000057098_ENSMUSG00000045817",
                    "type": null,
                    "score": null,
                    "reversable": false,
                    "correlations": {
                        "group2": 0.21822259636208685
                    },
                    "regulatory_source": "ENSMUSG00000057098",
                    "regulatory_target": "ENSMUSG00000045817"
                },
                "ENSMUSG00000073639_ENSMUSG00000057098": {
                    "id": "ENSMUSG00000073639_ENSMUSG00000057098",
                    "type": null,
                    "score": null,
                    "reversable": false,
                    "correlations": {
                        "group2": 0.22834591769881088
                    },
                    "regulatory_source": "ENSMUSG00000057098",
                    "regulatory_target": "ENSMUSG00000073639"
                },
                "ENSMUSG00000057098_ENSMUSG00000038418": {
                    "id": "ENSMUSG00000057098_ENSMUSG00000038418",
                    "type": null,
                    "score": null,
                    "reversable": false,
                    "correlations": {
                        "group2": 0.21008134345643423
                    },
                    "regulatory_source": "ENSMUSG00000057098",
                    "regulatory_target": "ENSMUSG00000038418"
                },
                "ENSMUSG00000057098_ENSMUSG00000024608": {
                    "id": "ENSMUSG00000057098_ENSMUSG00000024608",
                    "type": null,
                    "score": null,
                    "reversable": false,
                    "correlations": {
                        "group2": 0.226465367243121
                    },
                    "regulatory_source": "ENSMUSG00000057098",
                    "regulatory_target": "ENSMUSG00000024608"
                },
                "ENSMUSG00000057098_ENSMUSG00000036880": {
                    "id": "ENSMUSG00000057098_ENSMUSG00000036880",
                    "type": null,
                    "score": null,
                    "reversable": false,
                    "correlations": {
                        "group2": 0.26115758601972205
                    },
                    "regulatory_source": "ENSMUSG00000057098",
                    "regulatory_target": "ENSMUSG00000036880"
                },
                "ENSMUSG00000057098_ENSMUSG00000040385": {
                    "id": "ENSMUSG00000057098_ENSMUSG00000040385",
                    "type": null,
                    "score": null,
                    "reversable": false,
                    "correlations": {
                        "group2": 0.2655006499460168
                    },
                    "regulatory_source": "ENSMUSG00000057098",
                    "regulatory_target": "ENSMUSG00000040385"
                },
                "ENSMUSG00000057098_ENSMUSG00000024914": {
                    "id": "ENSMUSG00000057098_ENSMUSG00000024914",
                    "type": null,
                    "score": null,
                    "reversable": false,
                    "correlations": {
                        "group2": 0.24242161506275614
                    },
                    "regulatory_source": "ENSMUSG00000057098",
                    "regulatory_target": "ENSMUSG00000024914"
                },
                "ENSMUSG00000057098_ENSMUSG00000056201": {
                    "id": "ENSMUSG00000057098_ENSMUSG00000056201",
                    "type": null,
                    "score": null,
                    "reversable": false,
                    "correlations": {
                        "group2": 0.2718561735810997
                    },
                    "regulatory_source": "ENSMUSG00000057098",
                    "regulatory_target": "ENSMUSG00000056201"
                },
                "ENSMUSG00000057098_ENSMUSG00000038274": {
                    "id": "ENSMUSG00000057098_ENSMUSG00000038274",
                    "type": null,
                    "score": null,
                    "reversable": false,
                    "correlations": {
                        "group2": 0.24172511114516526
                    },
                    "regulatory_source": "ENSMUSG00000057098",
                    "regulatory_target": "ENSMUSG00000038274"
                },
                "ENSMUSG00000057098_ENSMUSG00000036372": {
                    "id": "ENSMUSG00000057098_ENSMUSG00000036372",
                    "type": null,
                    "score": null,
                    "reversable": false,
                    "correlations": {
                        "group2": 0.3879493832422366
                    },
                    "regulatory_source": "ENSMUSG00000057098",
                    "regulatory_target": "ENSMUSG00000036372"
                },
                "ENSMUSG00000057098_ENSMUSG00000025066": {
                    "id": "ENSMUSG00000057098_ENSMUSG00000025066",
                    "type": null,
                    "score": null,
                    "reversable": false,
                    "correlations": {
                        "group2": 0.2175391774044672
                    },
                    "regulatory_source": "ENSMUSG00000057098",
                    "regulatory_target": "ENSMUSG00000025066"
                },
                "ENSMUSG00000040128_ENSMUSG00000018899": {
                    "id": "ENSMUSG00000040128_ENSMUSG00000018899",
                    "type": null,
                    "score": null,
                    "reversable": false,
                    "correlations": {
                        "group2": 0.2698864995731593
                    },
                    "regulatory_source": "ENSMUSG00000018899",
                    "regulatory_target": "ENSMUSG00000040128"
                },
                "ENSMUSG00000053560_ENSMUSG00000018899": {
                    "id": "ENSMUSG00000053560_ENSMUSG00000018899",
                    "type": null,
                    "score": null,
                    "reversable": false,
                    "correlations": {
                        "group2": 0.22788276298208548
                    },
                    "regulatory_source": "ENSMUSG00000018899",
                    "regulatory_target": "ENSMUSG00000053560"
                },
                "ENSMUSG00000033538_ENSMUSG00000018899": {
                    "id": "ENSMUSG00000033538_ENSMUSG00000018899",
                    "type": null,
                    "score": null,
                    "reversable": false,
                    "correlations": {
                        "group2": 0.30057322178545437
                    },
                    "regulatory_source": "ENSMUSG00000018899",
                    "regulatory_target": "ENSMUSG00000033538"
                },
                "ENSMUSG00000018899_ENSMUSG00000001627": {
                    "id": "ENSMUSG00000018899_ENSMUSG00000001627",
                    "type": null,
                    "score": null,
                    "reversable": false,
                    "correlations": {
                        "group2": 0.20900976233625737
                    },
                    "regulatory_source": "ENSMUSG00000018899",
                    "regulatory_target": "ENSMUSG00000001627"
                },
                "ENSMUSG00000021025_ENSMUSG00000018899": {
                    "id": "ENSMUSG00000021025_ENSMUSG00000018899",
                    "type": null,
                    "score": null,
                    "reversable": false,
                    "correlations": {
                        "group2": 0.21856092828632606
                    },
                    "regulatory_source": "ENSMUSG00000018899",
                    "regulatory_target": "ENSMUSG00000021025"
                },
                "ENSMUSG00000021127_ENSMUSG00000018899": {
                    "id": "ENSMUSG00000021127_ENSMUSG00000018899",
                    "type": null,
                    "score": null,
                    "reversable": false,
                    "correlations": {
                        "group2": 0.2000323523814472
                    },
                    "regulatory_source": "ENSMUSG00000018899",
                    "regulatory_target": "ENSMUSG00000021127"
                },
                "ENSMUSG00000021250_ENSMUSG00000018899": {
                    "id": "ENSMUSG00000021250_ENSMUSG00000018899",
                    "type": null,
                    "score": null,
                    "reversable": false,
                    "correlations": {
                        "group2": 0.23513419426792348
                    },
                    "regulatory_source": "ENSMUSG00000018899",
                    "regulatory_target": "ENSMUSG00000021250"
                },
                "ENSMUSG00000035678_ENSMUSG00000018899": {
                    "id": "ENSMUSG00000035678_ENSMUSG00000018899",
                    "type": null,
                    "score": null,
                    "reversable": false,
                    "correlations": {
                        "group2": 0.3580049040674672
                    },
                    "regulatory_source": "ENSMUSG00000018899",
                    "regulatory_target": "ENSMUSG00000035678"
                },
                "ENSMUSG00000058756_ENSMUSG00000038370": {
                    "id": "ENSMUSG00000058756_ENSMUSG00000038370",
                    "type": null,
                    "score": null,
                    "reversable": false,
                    "correlations": {
                        "group2": 0.41299479823396473
                    },
                    "regulatory_source": "ENSMUSG00000058756",
                    "regulatory_target": "ENSMUSG00000038370"
                },
                "ENSMUSG00000058756_ENSMUSG00000014956": {
                    "id": "ENSMUSG00000058756_ENSMUSG00000014956",
                    "type": null,
                    "score": null,
                    "reversable": false,
                    "correlations": {
                        "group2": 0.2688646182956159
                    },
                    "regulatory_source": "ENSMUSG00000058756",
                    "regulatory_target": "ENSMUSG00000014956"
                },
                "ENSMUSG00000058756_ENSMUSG00000002980": {
                    "id": "ENSMUSG00000058756_ENSMUSG00000002980",
                    "type": null,
                    "score": null,
                    "reversable": false,
                    "correlations": {
                        "group2": 0.34692483899622484
                    },
                    "regulatory_source": "ENSMUSG00000058756",
                    "regulatory_target": "ENSMUSG00000002980"
                },
                "ENSMUSG00000058756_ENSMUSG00000019907": {
                    "id": "ENSMUSG00000058756_ENSMUSG00000019907",
                    "type": null,
                    "score": null,
                    "reversable": false,
                    "correlations": {
                        "group2": 0.21008094680955364
                    },
                    "regulatory_source": "ENSMUSG00000058756",
                    "regulatory_target": "ENSMUSG00000019907"
                },
                "ENSMUSG00000058756_ENSMUSG00000058056": {
                    "id": "ENSMUSG00000058756_ENSMUSG00000058056",
                    "type": null,
                    "score": null,
                    "reversable": false,
                    "correlations": {
                        "group2": 0.32560534222629844
                    },
                    "regulatory_source": "ENSMUSG00000058756",
                    "regulatory_target": "ENSMUSG00000058056"
                },
                "ENSMUSG00000058756_ENSMUSG00000032366": {
                    "id": "ENSMUSG00000058756_ENSMUSG00000032366",
                    "type": null,
                    "score": null,
                    "reversable": false,
                    "correlations": {
                        "group2": 0.24701198096095622
                    },
                    "regulatory_source": "ENSMUSG00000058756",
                    "regulatory_target": "ENSMUSG00000032366"
                },
                "ENSMUSG00000058756_ENSMUSG00000035783": {
                    "id": "ENSMUSG00000058756_ENSMUSG00000035783",
                    "type": null,
                    "score": null,
                    "reversable": false,
                    "correlations": {
                        "group2": 0.2969693615573488
                    },
                    "regulatory_source": "ENSMUSG00000058756",
                    "regulatory_target": "ENSMUSG00000035783"
                },
                "ENSMUSG00000076431_ENSMUSG00000060938": {
                    "id": "ENSMUSG00000076431_ENSMUSG00000060938",
                    "type": null,
                    "score": null,
                    "reversable": false,
                    "correlations": {
                        "group2": 0.3061268962716643
                    },
                    "regulatory_source": "ENSMUSG00000076431",
                    "regulatory_target": "ENSMUSG00000060938"
                },
                "ENSMUSG00000026043_ENSMUSG00000005583": {
                    "id": "ENSMUSG00000026043_ENSMUSG00000005583",
                    "type": null,
                    "score": null,
                    "reversable": false,
                    "correlations": {
                        "group2": -0.2468043435392532
                    },
                    "regulatory_source": "ENSMUSG00000005583",
                    "regulatory_target": "ENSMUSG00000026043"
                },
                "ENSMUSG00000026042_ENSMUSG00000005583": {
                    "id": "ENSMUSG00000026042_ENSMUSG00000005583",
                    "type": null,
                    "score": null,
                    "reversable": false,
                    "correlations": {
                        "group2": -0.30445010483752877
                    },
                    "regulatory_source": "ENSMUSG00000005583",
                    "regulatory_target": "ENSMUSG00000026042"
                },
                "ENSMUSG00000026014_ENSMUSG00000005583": {
                    "id": "ENSMUSG00000026014_ENSMUSG00000005583",
                    "type": null,
                    "score": null,
                    "reversable": false,
                    "correlations": {
                        "group2": -0.265383218910339
                    },
                    "regulatory_source": "ENSMUSG00000005583",
                    "regulatory_target": "ENSMUSG00000026014"
                },
                "ENSMUSG00000026193_ENSMUSG00000005583": {
                    "id": "ENSMUSG00000026193_ENSMUSG00000005583",
                    "type": null,
                    "score": null,
                    "reversable": false,
                    "correlations": {
                        "group2": -0.2681182139789594
                    },
                    "regulatory_source": "ENSMUSG00000005583",
                    "regulatory_target": "ENSMUSG00000026193"
                },
                "ENSMUSG00000045658_ENSMUSG00000005583": {
                    "id": "ENSMUSG00000045658_ENSMUSG00000005583",
                    "type": null,
                    "score": null,
                    "reversable": false,
                    "correlations": {
                        "group2": -0.3207868079488129
                    },
                    "regulatory_source": "ENSMUSG00000005583",
                    "regulatory_target": "ENSMUSG00000045658"
                },
                "ENSMUSG00000041577_ENSMUSG00000005583": {
                    "id": "ENSMUSG00000041577_ENSMUSG00000005583",
                    "type": null,
                    "score": null,
                    "reversable": false,
                    "correlations": {
                        "group2": -0.2367829866149621
                    },
                    "regulatory_source": "ENSMUSG00000005583",
                    "regulatory_target": "ENSMUSG00000041577"
                },
                "ENSMUSG00000073557_ENSMUSG00000005583": {
                    "id": "ENSMUSG00000073557_ENSMUSG00000005583",
                    "type": null,
                    "score": null,
                    "reversable": false,
                    "correlations": {
                        "group2": 0.2564658088290036
                    },
                    "regulatory_source": "ENSMUSG00000005583",
                    "regulatory_target": "ENSMUSG00000073557"
                },
                "ENSMUSG00000048096_ENSMUSG00000005583": {
                    "id": "ENSMUSG00000048096_ENSMUSG00000005583",
                    "type": null,
                    "score": null,
                    "reversable": false,
                    "correlations": {
                        "group2": 0.51642046963745
                    },
                    "regulatory_source": "ENSMUSG00000005583",
                    "regulatory_target": "ENSMUSG00000048096"
                },
                "ENSMUSG00000026365_ENSMUSG00000005583": {
                    "id": "ENSMUSG00000026365_ENSMUSG00000005583",
                    "type": null,
                    "score": null,
                    "reversable": false,
                    "correlations": {
                        "group2": -0.2749090675361842
                    },
                    "regulatory_source": "ENSMUSG00000005583",
                    "regulatory_target": "ENSMUSG00000026365"
                },
                "ENSMUSG00000026574_ENSMUSG00000005583": {
                    "id": "ENSMUSG00000026574_ENSMUSG00000005583",
                    "type": null,
                    "score": null,
                    "reversable": false,
                    "correlations": {
                        "group2": -0.3038785793063291
                    },
                    "regulatory_source": "ENSMUSG00000005583",
                    "regulatory_target": "ENSMUSG00000026574"
                },
                "ENSMUSG00000040723_ENSMUSG00000005583": {
                    "id": "ENSMUSG00000040723_ENSMUSG00000005583",
                    "type": null,
                    "score": null,
                    "reversable": false,
                    "correlations": {
                        "group2": 0.29408786515006147
                    },
                    "regulatory_source": "ENSMUSG00000005583",
                    "regulatory_target": "ENSMUSG00000040723"
                },
                "ENSMUSG00000026688_ENSMUSG00000005583": {
                    "id": "ENSMUSG00000026688_ENSMUSG00000005583",
                    "type": null,
                    "score": null,
                    "reversable": false,
                    "correlations": {
                        "group2": 0.4525340930186603
                    },
                    "regulatory_source": "ENSMUSG00000005583",
                    "regulatory_target": "ENSMUSG00000026688"
                },
                "ENSMUSG00000038530_ENSMUSG00000005583": {
                    "id": "ENSMUSG00000038530_ENSMUSG00000005583",
                    "type": null,
                    "score": null,
                    "reversable": false,
                    "correlations": {
                        "group2": 0.6713628949803826
                    },
                    "regulatory_source": "ENSMUSG00000005583",
                    "regulatory_target": "ENSMUSG00000038530"
                },
                "ENSMUSG00000026674_ENSMUSG00000005583": {
                    "id": "ENSMUSG00000026674_ENSMUSG00000005583",
                    "type": null,
                    "score": null,
                    "reversable": false,
                    "correlations": {
                        "group2": -0.221356394004247
                    },
                    "regulatory_source": "ENSMUSG00000005583",
                    "regulatory_target": "ENSMUSG00000026674"
                },
                "ENSMUSG00000038370_ENSMUSG00000005583": {
                    "id": "ENSMUSG00000038370_ENSMUSG00000005583",
                    "type": null,
                    "score": null,
                    "reversable": false,
                    "correlations": {
                        "group2": 0.4365892829528395
                    },
                    "regulatory_source": "ENSMUSG00000005583",
                    "regulatory_target": "ENSMUSG00000038370"
                },
                "ENSMUSG00000026536_ENSMUSG00000005583": {
                    "id": "ENSMUSG00000026536_ENSMUSG00000005583",
                    "type": null,
                    "score": null,
                    "reversable": false,
                    "correlations": {
                        "group2": -0.2208164420955973
                    },
                    "regulatory_source": "ENSMUSG00000005583",
                    "regulatory_target": "ENSMUSG00000026536"
                },
                "ENSMUSG00000016194_ENSMUSG00000005583": {
                    "id": "ENSMUSG00000016194_ENSMUSG00000005583",
                    "type": null,
                    "score": null,
                    "reversable": false,
                    "correlations": {
                        "group2": -0.2779188873217462
                    },
                    "regulatory_source": "ENSMUSG00000005583",
                    "regulatory_target": "ENSMUSG00000016194"
                },
                "ENSMUSG00000016494_ENSMUSG00000005583": {
                    "id": "ENSMUSG00000016494_ENSMUSG00000005583",
                    "type": null,
                    "score": null,
                    "reversable": false,
                    "correlations": {
                        "group2": -0.3394305776563516
                    },
                    "regulatory_source": "ENSMUSG00000005583",
                    "regulatory_target": "ENSMUSG00000016494"
                },
                "ENSMUSG00000005583_ENSMUSG00000002107": {
                    "id": "ENSMUSG00000005583_ENSMUSG00000002107",
                    "type": null,
                    "score": null,
                    "reversable": false,
                    "correlations": {
                        "group2": -0.33045629153244405
                    },
                    "regulatory_source": "ENSMUSG00000005583",
                    "regulatory_target": "ENSMUSG00000002107"
                },
                "ENSMUSG00000026728_ENSMUSG00000005583": {
                    "id": "ENSMUSG00000026728_ENSMUSG00000005583",
                    "type": null,
                    "score": null,
                    "reversable": false,
                    "correlations": {
                        "group2": -0.2190691664184839
                    },
                    "regulatory_source": "ENSMUSG00000005583",
                    "regulatory_target": "ENSMUSG00000026728"
                },
                "ENSMUSG00000026748_ENSMUSG00000005583": {
                    "id": "ENSMUSG00000026748_ENSMUSG00000005583",
                    "type": null,
                    "score": null,
                    "reversable": false,
                    "correlations": {
                        "group2": -0.3661536305499603
                    },
                    "regulatory_source": "ENSMUSG00000005583",
                    "regulatory_target": "ENSMUSG00000026748"
                },
                "ENSMUSG00000078202_ENSMUSG00000005583": {
                    "id": "ENSMUSG00000078202_ENSMUSG00000005583",
                    "type": null,
                    "score": null,
                    "reversable": false,
                    "correlations": {
                        "group2": 0.46943361024397134
                    },
                    "regulatory_source": "ENSMUSG00000005583",
                    "regulatory_target": "ENSMUSG00000078202"
                },
                "ENSMUSG00000015085_ENSMUSG00000005583": {
                    "id": "ENSMUSG00000015085_ENSMUSG00000005583",
                    "type": null,
                    "score": null,
                    "reversable": false,
                    "correlations": {
                        "group2": -0.24573955802338412
                    },
                    "regulatory_source": "ENSMUSG00000005583",
                    "regulatory_target": "ENSMUSG00000015085"
                },
                "ENSMUSG00000062647_ENSMUSG00000005583": {
                    "id": "ENSMUSG00000062647_ENSMUSG00000005583",
                    "type": null,
                    "score": null,
                    "reversable": false,
                    "correlations": {
                        "group2": -0.21544238548004943
                    },
                    "regulatory_source": "ENSMUSG00000005583",
                    "regulatory_target": "ENSMUSG00000062647"
                },
                "ENSMUSG00000026837_ENSMUSG00000005583": {
                    "id": "ENSMUSG00000026837_ENSMUSG00000005583",
                    "type": null,
                    "score": null,
                    "reversable": false,
                    "correlations": {
                        "group2": -0.2725519804943382
                    },
                    "regulatory_source": "ENSMUSG00000005583",
                    "regulatory_target": "ENSMUSG00000026837"
                },
                "ENSMUSG00000038900_ENSMUSG00000005583": {
                    "id": "ENSMUSG00000038900_ENSMUSG00000005583",
                    "type": null,
                    "score": null,
                    "reversable": false,
                    "correlations": {
                        "group2": -0.2446723834173509
                    },
                    "regulatory_source": "ENSMUSG00000005583",
                    "regulatory_target": "ENSMUSG00000038900"
                },
                "ENSMUSG00000005583_ENSMUSG00000004105": {
                    "id": "ENSMUSG00000005583_ENSMUSG00000004105",
                    "type": null,
                    "score": null,
                    "reversable": false,
                    "correlations": {
                        "group2": -0.2470648680548714
                    },
                    "regulatory_source": "ENSMUSG00000005583",
                    "regulatory_target": "ENSMUSG00000004105"
                },
                "ENSMUSG00000026879_ENSMUSG00000005583": {
                    "id": "ENSMUSG00000026879_ENSMUSG00000005583",
                    "type": null,
                    "score": null,
                    "reversable": false,
                    "correlations": {
                        "group2": -0.30096975981980967
                    },
                    "regulatory_source": "ENSMUSG00000005583",
                    "regulatory_target": "ENSMUSG00000026879"
                },
                "ENSMUSG00000060703_ENSMUSG00000005583": {
                    "id": "ENSMUSG00000060703_ENSMUSG00000005583",
                    "type": null,
                    "score": null,
                    "reversable": false,
                    "correlations": {
                        "group2": -0.37365915837105956
                    },
                    "regulatory_source": "ENSMUSG00000005583",
                    "regulatory_target": "ENSMUSG00000060703"
                },
                "ENSMUSG00000005583_ENSMUSG00000004085": {
                    "id": "ENSMUSG00000005583_ENSMUSG00000004085",
                    "type": null,
                    "score": null,
                    "reversable": false,
                    "correlations": {
                        "group2": 0.3907460372909768
                    },
                    "regulatory_source": "ENSMUSG00000005583",
                    "regulatory_target": "ENSMUSG00000004085"
                },
                "ENSMUSG00000005583_ENSMUSG00000002732": {
                    "id": "ENSMUSG00000005583_ENSMUSG00000002732",
                    "type": null,
                    "score": null,
                    "reversable": false,
                    "correlations": {
                        "group2": -0.22064222357539026
                    },
                    "regulatory_source": "ENSMUSG00000005583",
                    "regulatory_target": "ENSMUSG00000002732"
                },
                "ENSMUSG00000059173_ENSMUSG00000005583": {
                    "id": "ENSMUSG00000059173_ENSMUSG00000005583",
                    "type": null,
                    "score": null,
                    "reversable": false,
                    "correlations": {
                        "group2": 0.24812454118479726
                    },
                    "regulatory_source": "ENSMUSG00000005583",
                    "regulatory_target": "ENSMUSG00000059173"
                },
                "ENSMUSG00000023224_ENSMUSG00000005583": {
                    "id": "ENSMUSG00000023224_ENSMUSG00000005583",
                    "type": null,
                    "score": null,
                    "reversable": false,
                    "correlations": {
                        "group2": -0.3253182340761509
                    },
                    "regulatory_source": "ENSMUSG00000005583",
                    "regulatory_target": "ENSMUSG00000023224"
                },
                "ENSMUSG00000027074_ENSMUSG00000005583": {
                    "id": "ENSMUSG00000027074_ENSMUSG00000005583",
                    "type": null,
                    "score": null,
                    "reversable": false,
                    "correlations": {
                        "group2": -0.2935769224659156
                    },
                    "regulatory_source": "ENSMUSG00000005583",
                    "regulatory_target": "ENSMUSG00000027074"
                },
                "ENSMUSG00000027230_ENSMUSG00000005583": {
                    "id": "ENSMUSG00000027230_ENSMUSG00000005583",
                    "type": null,
                    "score": null,
                    "reversable": false,
                    "correlations": {
                        "group2": -0.27410181889794016
                    },
                    "regulatory_source": "ENSMUSG00000005583",
                    "regulatory_target": "ENSMUSG00000027230"
                },
                "ENSMUSG00000068735_ENSMUSG00000005583": {
                    "id": "ENSMUSG00000068735_ENSMUSG00000005583",
                    "type": null,
                    "score": null,
                    "reversable": false,
                    "correlations": {
                        "group2": 0.4181144397369312
                    },
                    "regulatory_source": "ENSMUSG00000005583",
                    "regulatory_target": "ENSMUSG00000068735"
                },
                "ENSMUSG00000087006_ENSMUSG00000005583": {
                    "id": "ENSMUSG00000087006_ENSMUSG00000005583",
                    "type": null,
                    "score": null,
                    "reversable": false,
                    "correlations": {
                        "group2": 0.611457719921088
                    },
                    "regulatory_source": "ENSMUSG00000005583",
                    "regulatory_target": "ENSMUSG00000087006"
                },
                "ENSMUSG00000005973_ENSMUSG00000005583": {
                    "id": "ENSMUSG00000005973_ENSMUSG00000005583",
                    "type": null,
                    "score": null,
                    "reversable": false,
                    "correlations": {
                        "group2": -0.30219617152977724
                    },
                    "regulatory_source": "ENSMUSG00000005583",
                    "regulatory_target": "ENSMUSG00000005973"
                },
                "ENSMUSG00000027248_ENSMUSG00000005583": {
                    "id": "ENSMUSG00000027248_ENSMUSG00000005583",
                    "type": null,
                    "score": null,
                    "reversable": false,
                    "correlations": {
                        "group2": -0.2073652701708971
                    },
                    "regulatory_source": "ENSMUSG00000005583",
                    "regulatory_target": "ENSMUSG00000027248"
                },
                "ENSMUSG00000060802_ENSMUSG00000005583": {
                    "id": "ENSMUSG00000060802_ENSMUSG00000005583",
                    "type": null,
                    "score": null,
                    "reversable": false,
                    "correlations": {
                        "group2": -0.3262756434035521
                    },
                    "regulatory_source": "ENSMUSG00000005583",
                    "regulatory_target": "ENSMUSG00000060802"
                },
                "ENSMUSG00000027276_ENSMUSG00000005583": {
                    "id": "ENSMUSG00000027276_ENSMUSG00000005583",
                    "type": null,
                    "score": null,
                    "reversable": false,
                    "correlations": {
                        "group2": 0.2871981023084921
                    },
                    "regulatory_source": "ENSMUSG00000005583",
                    "regulatory_target": "ENSMUSG00000027276"
                },
                "ENSMUSG00000015932_ENSMUSG00000005583": {
                    "id": "ENSMUSG00000015932_ENSMUSG00000005583",
                    "type": null,
                    "score": null,
                    "reversable": false,
                    "correlations": {
                        "group2": 0.5601453369237611
                    },
                    "regulatory_source": "ENSMUSG00000005583",
                    "regulatory_target": "ENSMUSG00000015932"
                },
                "ENSMUSG00000027422_ENSMUSG00000005583": {
                    "id": "ENSMUSG00000027422_ENSMUSG00000005583",
                    "type": null,
                    "score": null,
                    "reversable": false,
                    "correlations": {
                        "group2": -0.26690646360855075
                    },
                    "regulatory_source": "ENSMUSG00000005583",
                    "regulatory_target": "ENSMUSG00000027422"
                },
                "ENSMUSG00000042745_ENSMUSG00000005583": {
                    "id": "ENSMUSG00000042745_ENSMUSG00000005583",
                    "type": null,
                    "score": null,
                    "reversable": false,
                    "correlations": {
                        "group2": 0.5652417558219036
                    },
                    "regulatory_source": "ENSMUSG00000005583",
                    "regulatory_target": "ENSMUSG00000042745"
                },
                "ENSMUSG00000009876_ENSMUSG00000005583": {
                    "id": "ENSMUSG00000009876_ENSMUSG00000005583",
                    "type": null,
                    "score": null,
                    "reversable": false,
                    "correlations": {
                        "group2": 0.5294960509744114
                    },
                    "regulatory_source": "ENSMUSG00000005583",
                    "regulatory_target": "ENSMUSG00000009876"
                },
                "ENSMUSG00000005881_ENSMUSG00000005583": {
                    "id": "ENSMUSG00000005881_ENSMUSG00000005583",
                    "type": null,
                    "score": null,
                    "reversable": false,
                    "correlations": {
                        "group2": -0.2019775436891648
                    },
                    "regulatory_source": "ENSMUSG00000005583",
                    "regulatory_target": "ENSMUSG00000005881"
                },
                "ENSMUSG00000067818_ENSMUSG00000005583": {
                    "id": "ENSMUSG00000067818_ENSMUSG00000005583",
                    "type": null,
                    "score": null,
                    "reversable": false,
                    "correlations": {
                        "group2": 0.6323368783942936
                    },
                    "regulatory_source": "ENSMUSG00000005583",
                    "regulatory_target": "ENSMUSG00000067818"
                },
                "ENSMUSG00000027642_ENSMUSG00000005583": {
                    "id": "ENSMUSG00000027642_ENSMUSG00000005583",
                    "type": null,
                    "score": null,
                    "reversable": false,
                    "correlations": {
                        "group2": -0.20069384715748223
                    },
                    "regulatory_source": "ENSMUSG00000005583",
                    "regulatory_target": "ENSMUSG00000027642"
                },
                "ENSMUSG00000017707_ENSMUSG00000005583": {
                    "id": "ENSMUSG00000017707_ENSMUSG00000005583",
                    "type": null,
                    "score": null,
                    "reversable": false,
                    "correlations": {
                        "group2": 0.3756395922777844
                    },
                    "regulatory_source": "ENSMUSG00000005583",
                    "regulatory_target": "ENSMUSG00000017707"
                },
                "ENSMUSG00000017754_ENSMUSG00000005583": {
                    "id": "ENSMUSG00000017754_ENSMUSG00000005583",
                    "type": null,
                    "score": null,
                    "reversable": false,
                    "correlations": {
                        "group2": -0.2252016893966843
                    },
                    "regulatory_source": "ENSMUSG00000005583",
                    "regulatory_target": "ENSMUSG00000017754"
                },
                "ENSMUSG00000006800_ENSMUSG00000005583": {
                    "id": "ENSMUSG00000006800_ENSMUSG00000005583",
                    "type": null,
                    "score": null,
                    "reversable": false,
                    "correlations": {
                        "group2": -0.23659665135200464
                    },
                    "regulatory_source": "ENSMUSG00000005583",
                    "regulatory_target": "ENSMUSG00000006800"
                },
                "ENSMUSG00000017969_ENSMUSG00000005583": {
                    "id": "ENSMUSG00000017969_ENSMUSG00000005583",
                    "type": null,
                    "score": null,
                    "reversable": false,
                    "correlations": {
                        "group2": -0.22535970769744965
                    },
                    "regulatory_source": "ENSMUSG00000005583",
                    "regulatory_target": "ENSMUSG00000017969"
                },
                "ENSMUSG00000047907_ENSMUSG00000005583": {
                    "id": "ENSMUSG00000047907_ENSMUSG00000005583",
                    "type": null,
                    "score": null,
                    "reversable": false,
                    "correlations": {
                        "group2": -0.25122114357939906
                    },
                    "regulatory_source": "ENSMUSG00000005583",
                    "regulatory_target": "ENSMUSG00000047907"
                },
                "ENSMUSG00000016319_ENSMUSG00000005583": {
                    "id": "ENSMUSG00000016319_ENSMUSG00000005583",
                    "type": null,
                    "score": null,
                    "reversable": false,
                    "correlations": {
                        "group2": 0.48522262078537576
                    },
                    "regulatory_source": "ENSMUSG00000005583",
                    "regulatory_target": "ENSMUSG00000016319"
                },
                "ENSMUSG00000016534_ENSMUSG00000005583": {
                    "id": "ENSMUSG00000016534_ENSMUSG00000005583",
                    "type": null,
                    "score": null,
                    "reversable": false,
                    "correlations": {
                        "group2": -0.3456667607123731
                    },
                    "regulatory_source": "ENSMUSG00000005583",
                    "regulatory_target": "ENSMUSG00000016534"
                },
                "ENSMUSG00000016382_ENSMUSG00000005583": {
                    "id": "ENSMUSG00000016382_ENSMUSG00000005583",
                    "type": null,
                    "score": null,
                    "reversable": false,
                    "correlations": {
                        "group2": 0.3093934448651603
                    },
                    "regulatory_source": "ENSMUSG00000005583",
                    "regulatory_target": "ENSMUSG00000016382"
                },
                "ENSMUSG00000031320_ENSMUSG00000005583": {
                    "id": "ENSMUSG00000031320_ENSMUSG00000005583",
                    "type": null,
                    "score": null,
                    "reversable": false,
                    "correlations": {
                        "group2": -0.21177410431176547
                    },
                    "regulatory_source": "ENSMUSG00000005583",
                    "regulatory_target": "ENSMUSG00000031320"
                },
                "ENSMUSG00000031246_ENSMUSG00000005583": {
                    "id": "ENSMUSG00000031246_ENSMUSG00000005583",
                    "type": null,
                    "score": null,
                    "reversable": false,
                    "correlations": {
                        "group2": 0.39589520178669235
                    },
                    "regulatory_source": "ENSMUSG00000005583",
                    "regulatory_target": "ENSMUSG00000031246"
                },
                "ENSMUSG00000051579_ENSMUSG00000005583": {
                    "id": "ENSMUSG00000051579_ENSMUSG00000005583",
                    "type": null,
                    "score": null,
                    "reversable": false,
                    "correlations": {
                        "group2": -0.2125122483860891
                    },
                    "regulatory_source": "ENSMUSG00000005583",
                    "regulatory_target": "ENSMUSG00000051579"
                },
                "ENSMUSG00000031431_ENSMUSG00000005583": {
                    "id": "ENSMUSG00000031431_ENSMUSG00000005583",
                    "type": null,
                    "score": null,
                    "reversable": false,
                    "correlations": {
                        "group2": -0.22264318956823098
                    },
                    "regulatory_source": "ENSMUSG00000005583",
                    "regulatory_target": "ENSMUSG00000031431"
                },
                "ENSMUSG00000005583_ENSMUSG00000003617": {
                    "id": "ENSMUSG00000005583_ENSMUSG00000003617",
                    "type": null,
                    "score": null,
                    "reversable": false,
                    "correlations": {
                        "group2": -0.310807240031796
                    },
                    "regulatory_source": "ENSMUSG00000005583",
                    "regulatory_target": "ENSMUSG00000003617"
                },
                "ENSMUSG00000039286_ENSMUSG00000005583": {
                    "id": "ENSMUSG00000039286_ENSMUSG00000005583",
                    "type": null,
                    "score": null,
                    "reversable": false,
                    "correlations": {
                        "group2": -0.24070941321987496
                    },
                    "regulatory_source": "ENSMUSG00000005583",
                    "regulatory_target": "ENSMUSG00000039286"
                },
                "ENSMUSG00000027712_ENSMUSG00000005583": {
                    "id": "ENSMUSG00000027712_ENSMUSG00000005583",
                    "type": null,
                    "score": null,
                    "reversable": false,
                    "correlations": {
                        "group2": -0.3041692317157065
                    },
                    "regulatory_source": "ENSMUSG00000005583",
                    "regulatory_target": "ENSMUSG00000027712"
                },
                "ENSMUSG00000027800_ENSMUSG00000005583": {
                    "id": "ENSMUSG00000027800_ENSMUSG00000005583",
                    "type": null,
                    "score": null,
                    "reversable": false,
                    "correlations": {
                        "group2": 0.5311165212980701
                    },
                    "regulatory_source": "ENSMUSG00000005583",
                    "regulatory_target": "ENSMUSG00000027800"
                },
                "ENSMUSG00000027834_ENSMUSG00000005583": {
                    "id": "ENSMUSG00000027834_ENSMUSG00000005583",
                    "type": null,
                    "score": null,
                    "reversable": false,
                    "correlations": {
                        "group2": 0.3865453087126862
                    },
                    "regulatory_source": "ENSMUSG00000005583",
                    "regulatory_target": "ENSMUSG00000027834"
                },
                "ENSMUSG00000028005_ENSMUSG00000005583": {
                    "id": "ENSMUSG00000028005_ENSMUSG00000005583",
                    "type": null,
                    "score": null,
                    "reversable": false,
                    "correlations": {
                        "group2": 0.40855802805733976
                    },
                    "regulatory_source": "ENSMUSG00000005583",
                    "regulatory_target": "ENSMUSG00000028005"
                },
                "ENSMUSG00000033910_ENSMUSG00000005583": {
                    "id": "ENSMUSG00000033910_ENSMUSG00000005583",
                    "type": null,
                    "score": null,
                    "reversable": false,
                    "correlations": {
                        "group2": 0.5436661594546595
                    },
                    "regulatory_source": "ENSMUSG00000005583",
                    "regulatory_target": "ENSMUSG00000033910"
                },
                "ENSMUSG00000041355_ENSMUSG00000005583": {
                    "id": "ENSMUSG00000041355_ENSMUSG00000005583",
                    "type": null,
                    "score": null,
                    "reversable": false,
                    "correlations": {
                        "group2": -0.28306721650400973
                    },
                    "regulatory_source": "ENSMUSG00000005583",
                    "regulatory_target": "ENSMUSG00000041355"
                },
                "ENSMUSG00000042747_ENSMUSG00000005583": {
                    "id": "ENSMUSG00000042747_ENSMUSG00000005583",
                    "type": null,
                    "score": null,
                    "reversable": false,
                    "correlations": {
                        "group2": -0.23565597015629533
                    },
                    "regulatory_source": "ENSMUSG00000005583",
                    "regulatory_target": "ENSMUSG00000042747"
                },
                "ENSMUSG00000042613_ENSMUSG00000005583": {
                    "id": "ENSMUSG00000042613_ENSMUSG00000005583",
                    "type": null,
                    "score": null,
                    "reversable": false,
                    "correlations": {
                        "group2": 0.5181343767049513
                    },
                    "regulatory_source": "ENSMUSG00000005583",
                    "regulatory_target": "ENSMUSG00000042613"
                },
                "ENSMUSG00000090733_ENSMUSG00000005583": {
                    "id": "ENSMUSG00000090733_ENSMUSG00000005583",
                    "type": null,
                    "score": null,
                    "reversable": false,
                    "correlations": {
                        "group2": -0.28216336824340504
                    },
                    "regulatory_source": "ENSMUSG00000005583",
                    "regulatory_target": "ENSMUSG00000090733"
                },
                "ENSMUSG00000042312_ENSMUSG00000005583": {
                    "id": "ENSMUSG00000042312_ENSMUSG00000005583",
                    "type": null,
                    "score": null,
                    "reversable": false,
                    "correlations": {
                        "group2": -0.2052304108163646
                    },
                    "regulatory_source": "ENSMUSG00000005583",
                    "regulatory_target": "ENSMUSG00000042312"
                },
                "ENSMUSG00000005583_ENSMUSG00000001020": {
                    "id": "ENSMUSG00000005583_ENSMUSG00000001020",
                    "type": null,
                    "score": null,
                    "reversable": false,
                    "correlations": {
                        "group2": 0.2206614593683967
                    },
                    "regulatory_source": "ENSMUSG00000005583",
                    "regulatory_target": "ENSMUSG00000001020"
                },
                "ENSMUSG00000005583_ENSMUSG00000001025": {
                    "id": "ENSMUSG00000005583_ENSMUSG00000001025",
                    "type": null,
                    "score": null,
                    "reversable": false,
                    "correlations": {
                        "group2": -0.25868488474665663
                    },
                    "regulatory_source": "ENSMUSG00000005583",
                    "regulatory_target": "ENSMUSG00000001025"
                },
                "ENSMUSG00000041959_ENSMUSG00000005583": {
                    "id": "ENSMUSG00000041959_ENSMUSG00000005583",
                    "type": null,
                    "score": null,
                    "reversable": false,
                    "correlations": {
                        "group2": -0.30083649072941254
                    },
                    "regulatory_source": "ENSMUSG00000005583",
                    "regulatory_target": "ENSMUSG00000041959"
                },
                "ENSMUSG00000027861_ENSMUSG00000005583": {
                    "id": "ENSMUSG00000027861_ENSMUSG00000005583",
                    "type": null,
                    "score": null,
                    "reversable": false,
                    "correlations": {
                        "group2": 0.41286386986921797
                    },
                    "regulatory_source": "ENSMUSG00000005583",
                    "regulatory_target": "ENSMUSG00000027861"
                },
                "ENSMUSG00000027848_ENSMUSG00000005583": {
                    "id": "ENSMUSG00000027848_ENSMUSG00000005583",
                    "type": null,
                    "score": null,
                    "reversable": false,
                    "correlations": {
                        "group2": -0.3344435958875549
                    },
                    "regulatory_source": "ENSMUSG00000005583",
                    "regulatory_target": "ENSMUSG00000027848"
                },
                "ENSMUSG00000068798_ENSMUSG00000005583": {
                    "id": "ENSMUSG00000068798_ENSMUSG00000005583",
                    "type": null,
                    "score": null,
                    "reversable": false,
                    "correlations": {
                        "group2": 0.43549584877057307
                    },
                    "regulatory_source": "ENSMUSG00000005583",
                    "regulatory_target": "ENSMUSG00000068798"
                },
                "ENSMUSG00000014599_ENSMUSG00000005583": {
                    "id": "ENSMUSG00000014599_ENSMUSG00000005583",
                    "type": null,
                    "score": null,
                    "reversable": false,
                    "correlations": {
                        "group2": -0.20678167165280528
                    },
                    "regulatory_source": "ENSMUSG00000005583",
                    "regulatory_target": "ENSMUSG00000014599"
                },
                "ENSMUSG00000040562_ENSMUSG00000005583": {
                    "id": "ENSMUSG00000040562_ENSMUSG00000005583",
                    "type": null,
                    "score": null,
                    "reversable": false,
                    "correlations": {
                        "group2": -0.2547859687564369
                    },
                    "regulatory_source": "ENSMUSG00000005583",
                    "regulatory_target": "ENSMUSG00000040562"
                },
                "ENSMUSG00000041084_ENSMUSG00000005583": {
                    "id": "ENSMUSG00000041084_ENSMUSG00000005583",
                    "type": null,
                    "score": null,
                    "reversable": false,
                    "correlations": {
                        "group2": -0.2769633844979614
                    },
                    "regulatory_source": "ENSMUSG00000005583",
                    "regulatory_target": "ENSMUSG00000041084"
                },
                "ENSMUSG00000037072_ENSMUSG00000005583": {
                    "id": "ENSMUSG00000037072_ENSMUSG00000005583",
                    "type": null,
                    "score": null,
                    "reversable": false,
                    "correlations": {
                        "group2": -0.2083736598556551
                    },
                    "regulatory_source": "ENSMUSG00000005583",
                    "regulatory_target": "ENSMUSG00000037072"
                },
                "ENSMUSG00000073889_ENSMUSG00000005583": {
                    "id": "ENSMUSG00000073889_ENSMUSG00000005583",
                    "type": null,
                    "score": null,
                    "reversable": false,
                    "correlations": {
                        "group2": -0.24778518400735144
                    },
                    "regulatory_source": "ENSMUSG00000005583",
                    "regulatory_target": "ENSMUSG00000073889"
                },
                "ENSMUSG00000028461_ENSMUSG00000005583": {
                    "id": "ENSMUSG00000028461_ENSMUSG00000005583",
                    "type": null,
                    "score": null,
                    "reversable": false,
                    "correlations": {
                        "group2": 0.4095278829196003
                    },
                    "regulatory_source": "ENSMUSG00000005583",
                    "regulatory_target": "ENSMUSG00000028461"
                },
                "ENSMUSG00000028464_ENSMUSG00000005583": {
                    "id": "ENSMUSG00000028464_ENSMUSG00000005583",
                    "type": null,
                    "score": null,
                    "reversable": false,
                    "correlations": {
                        "group2": 0.6318156841470368
                    },
                    "regulatory_source": "ENSMUSG00000005583",
                    "regulatory_target": "ENSMUSG00000028464"
                },
                "ENSMUSG00000053317_ENSMUSG00000005583": {
                    "id": "ENSMUSG00000053317_ENSMUSG00000005583",
                    "type": null,
                    "score": null,
                    "reversable": false,
                    "correlations": {
                        "group2": -0.24672030102733256
                    },
                    "regulatory_source": "ENSMUSG00000005583",
                    "regulatory_target": "ENSMUSG00000053317"
                },
                "ENSMUSG00000008575_ENSMUSG00000005583": {
                    "id": "ENSMUSG00000008575_ENSMUSG00000005583",
                    "type": null,
                    "score": null,
                    "reversable": false,
                    "correlations": {
                        "group2": -0.2571110959307345
                    },
                    "regulatory_source": "ENSMUSG00000005583",
                    "regulatory_target": "ENSMUSG00000008575"
                },
                "ENSMUSG00000032744_ENSMUSG00000005583": {
                    "id": "ENSMUSG00000032744_ENSMUSG00000005583",
                    "type": null,
                    "score": null,
                    "reversable": false,
                    "correlations": {
                        "group2": 0.3838673938312623
                    },
                    "regulatory_source": "ENSMUSG00000005583",
                    "regulatory_target": "ENSMUSG00000032744"
                },
                "ENSMUSG00000028776_ENSMUSG00000005583": {
                    "id": "ENSMUSG00000028776_ENSMUSG00000005583",
                    "type": null,
                    "score": null,
                    "reversable": false,
                    "correlations": {
                        "group2": 0.612237006858457
                    },
                    "regulatory_source": "ENSMUSG00000005583",
                    "regulatory_target": "ENSMUSG00000028776"
                },
                "ENSMUSG00000028673_ENSMUSG00000005583": {
                    "id": "ENSMUSG00000028673_ENSMUSG00000005583",
                    "type": null,
                    "score": null,
                    "reversable": false,
                    "correlations": {
                        "group2": -0.26448676569606133
                    },
                    "regulatory_source": "ENSMUSG00000005583",
                    "regulatory_target": "ENSMUSG00000028673"
                },
                "ENSMUSG00000007872_ENSMUSG00000005583": {
                    "id": "ENSMUSG00000007872_ENSMUSG00000005583",
                    "type": null,
                    "score": null,
                    "reversable": false,
                    "correlations": {
                        "group2": 0.32829470675817274
                    },
                    "regulatory_source": "ENSMUSG00000005583",
                    "regulatory_target": "ENSMUSG00000007872"
                },
                "ENSMUSG00000028757_ENSMUSG00000005583": {
                    "id": "ENSMUSG00000028757_ENSMUSG00000005583",
                    "type": null,
                    "score": null,
                    "reversable": false,
                    "correlations": {
                        "group2": -0.22189203450450112
                    },
                    "regulatory_source": "ENSMUSG00000005583",
                    "regulatory_target": "ENSMUSG00000028757"
                },
                "ENSMUSG00000060572_ENSMUSG00000005583": {
                    "id": "ENSMUSG00000060572_ENSMUSG00000005583",
                    "type": null,
                    "score": null,
                    "reversable": false,
                    "correlations": {
                        "group2": -0.251335063182347
                    },
                    "regulatory_source": "ENSMUSG00000005583",
                    "regulatory_target": "ENSMUSG00000060572"
                },
                "ENSMUSG00000040659_ENSMUSG00000005583": {
                    "id": "ENSMUSG00000040659_ENSMUSG00000005583",
                    "type": null,
                    "score": null,
                    "reversable": false,
                    "correlations": {
                        "group2": 0.36194175413526714
                    },
                    "regulatory_source": "ENSMUSG00000005583",
                    "regulatory_target": "ENSMUSG00000040659"
                },
                "ENSMUSG00000028936_ENSMUSG00000005583": {
                    "id": "ENSMUSG00000028936_ENSMUSG00000005583",
                    "type": null,
                    "score": null,
                    "reversable": false,
                    "correlations": {
                        "group2": -0.2332331749516785
                    },
                    "regulatory_source": "ENSMUSG00000005583",
                    "regulatory_target": "ENSMUSG00000028936"
                },
                "ENSMUSG00000029070_ENSMUSG00000005583": {
                    "id": "ENSMUSG00000029070_ENSMUSG00000005583",
                    "type": null,
                    "score": null,
                    "reversable": false,
                    "correlations": {
                        "group2": -0.2861739675167533
                    },
                    "regulatory_source": "ENSMUSG00000005583",
                    "regulatory_target": "ENSMUSG00000029070"
                },
                "ENSMUSG00000029076_ENSMUSG00000005583": {
                    "id": "ENSMUSG00000029076_ENSMUSG00000005583",
                    "type": null,
                    "score": null,
                    "reversable": false,
                    "correlations": {
                        "group2": -0.22737628206715071
                    },
                    "regulatory_source": "ENSMUSG00000005583",
                    "regulatory_target": "ENSMUSG00000029076"
                },
                "ENSMUSG00000005583_ENSMUSG00000003161": {
                    "id": "ENSMUSG00000005583_ENSMUSG00000003161",
                    "type": null,
                    "score": null,
                    "reversable": false,
                    "correlations": {
                        "group2": -0.2948088458084356
                    },
                    "regulatory_source": "ENSMUSG00000005583",
                    "regulatory_target": "ENSMUSG00000003161"
                },
                "ENSMUSG00000028949_ENSMUSG00000005583": {
                    "id": "ENSMUSG00000028949_ENSMUSG00000005583",
                    "type": null,
                    "score": null,
                    "reversable": false,
                    "correlations": {
                        "group2": 0.45732051525834744
                    },
                    "regulatory_source": "ENSMUSG00000005583",
                    "regulatory_target": "ENSMUSG00000028949"
                },
                "ENSMUSG00000014956_ENSMUSG00000005583": {
                    "id": "ENSMUSG00000014956_ENSMUSG00000005583",
                    "type": null,
                    "score": null,
                    "reversable": false,
                    "correlations": {
                        "group2": 0.5871626778961428
                    },
                    "regulatory_source": "ENSMUSG00000005583",
                    "regulatory_target": "ENSMUSG00000014956"
                },
                "ENSMUSG00000029096_ENSMUSG00000005583": {
                    "id": "ENSMUSG00000029096_ENSMUSG00000005583",
                    "type": null,
                    "score": null,
                    "reversable": false,
                    "correlations": {
                        "group2": -0.32201793601036277
                    },
                    "regulatory_source": "ENSMUSG00000005583",
                    "regulatory_target": "ENSMUSG00000029096"
                },
                "ENSMUSG00000029231_ENSMUSG00000005583": {
                    "id": "ENSMUSG00000029231_ENSMUSG00000005583",
                    "type": null,
                    "score": null,
                    "reversable": false,
                    "correlations": {
                        "group2": -0.35832911872481976
                    },
                    "regulatory_source": "ENSMUSG00000005583",
                    "regulatory_target": "ENSMUSG00000029231"
                },
                "ENSMUSG00000029309_ENSMUSG00000005583": {
                    "id": "ENSMUSG00000029309_ENSMUSG00000005583",
                    "type": null,
                    "score": null,
                    "reversable": false,
                    "correlations": {
                        "group2": 0.6266667071940815
                    },
                    "regulatory_source": "ENSMUSG00000005583",
                    "regulatory_target": "ENSMUSG00000029309"
                },
                "ENSMUSG00000029287_ENSMUSG00000005583": {
                    "id": "ENSMUSG00000029287_ENSMUSG00000005583",
                    "type": null,
                    "score": null,
                    "reversable": false,
                    "correlations": {
                        "group2": -0.23168040705429305
                    },
                    "regulatory_source": "ENSMUSG00000005583",
                    "regulatory_target": "ENSMUSG00000029287"
                },
                "ENSMUSG00000067274_ENSMUSG00000005583": {
                    "id": "ENSMUSG00000067274_ENSMUSG00000005583",
                    "type": null,
                    "score": null,
                    "reversable": false,
                    "correlations": {
                        "group2": -0.24081994539763385
                    },
                    "regulatory_source": "ENSMUSG00000005583",
                    "regulatory_target": "ENSMUSG00000067274"
                },
                "ENSMUSG00000029359_ENSMUSG00000005583": {
                    "id": "ENSMUSG00000029359_ENSMUSG00000005583",
                    "type": null,
                    "score": null,
                    "reversable": false,
                    "correlations": {
                        "group2": 0.6420531214275007
                    },
                    "regulatory_source": "ENSMUSG00000005583",
                    "regulatory_target": "ENSMUSG00000029359"
                },
                "ENSMUSG00000029467_ENSMUSG00000005583": {
                    "id": "ENSMUSG00000029467_ENSMUSG00000005583",
                    "type": null,
                    "score": null,
                    "reversable": false,
                    "correlations": {
                        "group2": 0.4072854468668908
                    },
                    "regulatory_source": "ENSMUSG00000005583",
                    "regulatory_target": "ENSMUSG00000029467"
                },
                "ENSMUSG00000029390_ENSMUSG00000005583": {
                    "id": "ENSMUSG00000029390_ENSMUSG00000005583",
                    "type": null,
                    "score": null,
                    "reversable": false,
                    "correlations": {
                        "group2": -0.21265798606614275
                    },
                    "regulatory_source": "ENSMUSG00000005583",
                    "regulatory_target": "ENSMUSG00000029390"
                },
                "ENSMUSG00000005583_ENSMUSG00000004951": {
                    "id": "ENSMUSG00000005583_ENSMUSG00000004951",
                    "type": null,
                    "score": null,
                    "reversable": false,
                    "correlations": {
                        "group2": 0.3713820138624546
                    },
                    "regulatory_source": "ENSMUSG00000005583",
                    "regulatory_target": "ENSMUSG00000004951"
                },
                "ENSMUSG00000029718_ENSMUSG00000005583": {
                    "id": "ENSMUSG00000029718_ENSMUSG00000005583",
                    "type": null,
                    "score": null,
                    "reversable": false,
                    "correlations": {
                        "group2": -0.2876004515959775
                    },
                    "regulatory_source": "ENSMUSG00000005583",
                    "regulatory_target": "ENSMUSG00000029718"
                },
                "ENSMUSG00000079111_ENSMUSG00000005583": {
                    "id": "ENSMUSG00000079111_ENSMUSG00000005583",
                    "type": null,
                    "score": null,
                    "reversable": false,
                    "correlations": {
                        "group2": -0.24849977831548267
                    },
                    "regulatory_source": "ENSMUSG00000005583",
                    "regulatory_target": "ENSMUSG00000079111"
                },
                "ENSMUSG00000029622_ENSMUSG00000005583": {
                    "id": "ENSMUSG00000029622_ENSMUSG00000005583",
                    "type": null,
                    "score": null,
                    "reversable": false,
                    "correlations": {
                        "group2": -0.22899665035331906
                    },
                    "regulatory_source": "ENSMUSG00000005583",
                    "regulatory_target": "ENSMUSG00000029622"
                },
                "ENSMUSG00000029641_ENSMUSG00000005583": {
                    "id": "ENSMUSG00000029641_ENSMUSG00000005583",
                    "type": null,
                    "score": null,
                    "reversable": false,
                    "correlations": {
                        "group2": 0.3324120620701302
                    },
                    "regulatory_source": "ENSMUSG00000005583",
                    "regulatory_target": "ENSMUSG00000029641"
                },
                "ENSMUSG00000029659_ENSMUSG00000005583": {
                    "id": "ENSMUSG00000029659_ENSMUSG00000005583",
                    "type": null,
                    "score": null,
                    "reversable": false,
                    "correlations": {
                        "group2": -0.2134596379931193
                    },
                    "regulatory_source": "ENSMUSG00000005583",
                    "regulatory_target": "ENSMUSG00000029659"
                },
                "ENSMUSG00000029661_ENSMUSG00000005583": {
                    "id": "ENSMUSG00000029661_ENSMUSG00000005583",
                    "type": null,
                    "score": null,
                    "reversable": false,
                    "correlations": {
                        "group2": -0.236089810190165
                    },
                    "regulatory_source": "ENSMUSG00000005583",
                    "regulatory_target": "ENSMUSG00000029661"
                },
                "ENSMUSG00000020440_ENSMUSG00000005583": {
                    "id": "ENSMUSG00000020440_ENSMUSG00000005583",
                    "type": null,
                    "score": null,
                    "reversable": false,
                    "correlations": {
                        "group2": -0.320646762745591
                    },
                    "regulatory_source": "ENSMUSG00000005583",
                    "regulatory_target": "ENSMUSG00000020440"
                },
                "ENSMUSG00000029767_ENSMUSG00000005583": {
                    "id": "ENSMUSG00000029767_ENSMUSG00000005583",
                    "type": null,
                    "score": null,
                    "reversable": false,
                    "correlations": {
                        "group2": -0.20847200602395793
                    },
                    "regulatory_source": "ENSMUSG00000005583",
                    "regulatory_target": "ENSMUSG00000029767"
                },
                "ENSMUSG00000029761_ENSMUSG00000005583": {
                    "id": "ENSMUSG00000029761_ENSMUSG00000005583",
                    "type": null,
                    "score": null,
                    "reversable": false,
                    "correlations": {
                        "group2": 0.42846599510452116
                    },
                    "regulatory_source": "ENSMUSG00000005583",
                    "regulatory_target": "ENSMUSG00000029761"
                },
                "ENSMUSG00000009281_ENSMUSG00000005583": {
                    "id": "ENSMUSG00000009281_ENSMUSG00000005583",
                    "type": null,
                    "score": null,
                    "reversable": false,
                    "correlations": {
                        "group2": -0.2495798608159249
                    },
                    "regulatory_source": "ENSMUSG00000005583",
                    "regulatory_target": "ENSMUSG00000009281"
                },
                "ENSMUSG00000029810_ENSMUSG00000005583": {
                    "id": "ENSMUSG00000029810_ENSMUSG00000005583",
                    "type": null,
                    "score": null,
                    "reversable": false,
                    "correlations": {
                        "group2": -0.22107040171299464
                    },
                    "regulatory_source": "ENSMUSG00000005583",
                    "regulatory_target": "ENSMUSG00000029810"
                },
                "ENSMUSG00000023367_ENSMUSG00000005583": {
                    "id": "ENSMUSG00000023367_ENSMUSG00000005583",
                    "type": null,
                    "score": null,
                    "reversable": false,
                    "correlations": {
                        "group2": -0.20189447941307523
                    },
                    "regulatory_source": "ENSMUSG00000005583",
                    "regulatory_target": "ENSMUSG00000023367"
                },
                "ENSMUSG00000063694_ENSMUSG00000005583": {
                    "id": "ENSMUSG00000063694_ENSMUSG00000005583",
                    "type": null,
                    "score": null,
                    "reversable": false,
                    "correlations": {
                        "group2": 0.332418490600823
                    },
                    "regulatory_source": "ENSMUSG00000005583",
                    "regulatory_target": "ENSMUSG00000063694"
                },
                "ENSMUSG00000053007_ENSMUSG00000005583": {
                    "id": "ENSMUSG00000053007_ENSMUSG00000005583",
                    "type": null,
                    "score": null,
                    "reversable": false,
                    "correlations": {
                        "group2": -0.2125061846167811
                    },
                    "regulatory_source": "ENSMUSG00000005583",
                    "regulatory_target": "ENSMUSG00000053007"
                },
                "ENSMUSG00000056737_ENSMUSG00000005583": {
                    "id": "ENSMUSG00000056737_ENSMUSG00000005583",
                    "type": null,
                    "score": null,
                    "reversable": false,
                    "correlations": {
                        "group2": -0.23917236733167335
                    },
                    "regulatory_source": "ENSMUSG00000005583",
                    "regulatory_target": "ENSMUSG00000056737"
                },
                "ENSMUSG00000079523_ENSMUSG00000005583": {
                    "id": "ENSMUSG00000079523_ENSMUSG00000005583",
                    "type": null,
                    "score": null,
                    "reversable": false,
                    "correlations": {
                        "group2": -0.3624506846550918
                    },
                    "regulatory_source": "ENSMUSG00000005583",
                    "regulatory_target": "ENSMUSG00000079523"
                },
                "ENSMUSG00000064080_ENSMUSG00000005583": {
                    "id": "ENSMUSG00000064080_ENSMUSG00000005583",
                    "type": null,
                    "score": null,
                    "reversable": false,
                    "correlations": {
                        "group2": -0.20240572640138255
                    },
                    "regulatory_source": "ENSMUSG00000005583",
                    "regulatory_target": "ENSMUSG00000064080"
                },
                "ENSMUSG00000061353_ENSMUSG00000005583": {
                    "id": "ENSMUSG00000061353_ENSMUSG00000005583",
                    "type": null,
                    "score": null,
                    "reversable": false,
                    "correlations": {
                        "group2": -0.2889225393998354
                    },
                    "regulatory_source": "ENSMUSG00000005583",
                    "regulatory_target": "ENSMUSG00000061353"
                },
                "ENSMUSG00000055172_ENSMUSG00000005583": {
                    "id": "ENSMUSG00000055172_ENSMUSG00000005583",
                    "type": null,
                    "score": null,
                    "reversable": false,
                    "correlations": {
                        "group2": -0.2356789085095522
                    },
                    "regulatory_source": "ENSMUSG00000005583",
                    "regulatory_target": "ENSMUSG00000055172"
                },
                "ENSMUSG00000057666_ENSMUSG00000005583": {
                    "id": "ENSMUSG00000057666_ENSMUSG00000005583",
                    "type": null,
                    "score": null,
                    "reversable": false,
                    "correlations": {
                        "group2": 0.5096813457462904
                    },
                    "regulatory_source": "ENSMUSG00000005583",
                    "regulatory_target": "ENSMUSG00000057666"
                },
                "ENSMUSG00000005583_ENSMUSG00000000184": {
                    "id": "ENSMUSG00000005583_ENSMUSG00000000184",
                    "type": null,
                    "score": null,
                    "reversable": false,
                    "correlations": {
                        "group2": 0.3271724226181581
                    },
                    "regulatory_source": "ENSMUSG00000005583",
                    "regulatory_target": "ENSMUSG00000000184"
                },
                "ENSMUSG00000005583_ENSMUSG00000001520": {
                    "id": "ENSMUSG00000005583_ENSMUSG00000001520",
                    "type": null,
                    "score": null,
                    "reversable": false,
                    "correlations": {
                        "group2": 0.6573840865882689
                    },
                    "regulatory_source": "ENSMUSG00000005583",
                    "regulatory_target": "ENSMUSG00000001520"
                },
                "ENSMUSG00000090698_ENSMUSG00000005583": {
                    "id": "ENSMUSG00000090698_ENSMUSG00000005583",
                    "type": null,
                    "score": null,
                    "reversable": false,
                    "correlations": {
                        "group2": 0.2008503445239715
                    },
                    "regulatory_source": "ENSMUSG00000005583",
                    "regulatory_target": "ENSMUSG00000090698"
                },
                "ENSMUSG00000030208_ENSMUSG00000005583": {
                    "id": "ENSMUSG00000030208_ENSMUSG00000005583",
                    "type": null,
                    "score": null,
                    "reversable": false,
                    "correlations": {
                        "group2": -0.32857911173485377
                    },
                    "regulatory_source": "ENSMUSG00000005583",
                    "regulatory_target": "ENSMUSG00000030208"
                },
                "ENSMUSG00000008540_ENSMUSG00000005583": {
                    "id": "ENSMUSG00000008540_ENSMUSG00000005583",
                    "type": null,
                    "score": null,
                    "reversable": false,
                    "correlations": {
                        "group2": -0.38263952071335644
                    },
                    "regulatory_source": "ENSMUSG00000005583",
                    "regulatory_target": "ENSMUSG00000008540"
                },
                "ENSMUSG00000012848_ENSMUSG00000005583": {
                    "id": "ENSMUSG00000012848_ENSMUSG00000005583",
                    "type": null,
                    "score": null,
                    "reversable": false,
                    "correlations": {
                        "group2": -0.2064716866773902
                    },
                    "regulatory_source": "ENSMUSG00000005583",
                    "regulatory_target": "ENSMUSG00000012848"
                },
                "ENSMUSG00000030403_ENSMUSG00000005583": {
                    "id": "ENSMUSG00000030403_ENSMUSG00000005583",
                    "type": null,
                    "score": null,
                    "reversable": false,
                    "correlations": {
                        "group2": 0.24188509966669997
                    },
                    "regulatory_source": "ENSMUSG00000005583",
                    "regulatory_target": "ENSMUSG00000030403"
                },
                "ENSMUSG00000005583_ENSMUSG00000002985": {
                    "id": "ENSMUSG00000005583_ENSMUSG00000002985",
                    "type": null,
                    "score": null,
                    "reversable": false,
                    "correlations": {
                        "group2": -0.2531281841005268
                    },
                    "regulatory_source": "ENSMUSG00000005583",
                    "regulatory_target": "ENSMUSG00000002985"
                },
                "ENSMUSG00000005583_ENSMUSG00000002980": {
                    "id": "ENSMUSG00000005583_ENSMUSG00000002980",
                    "type": null,
                    "score": null,
                    "reversable": false,
                    "correlations": {
                        "group2": 0.606588506042042
                    },
                    "regulatory_source": "ENSMUSG00000005583",
                    "regulatory_target": "ENSMUSG00000002980"
                },
                "ENSMUSG00000040952_ENSMUSG00000005583": {
                    "id": "ENSMUSG00000040952_ENSMUSG00000005583",
                    "type": null,
                    "score": null,
                    "reversable": false,
                    "correlations": {
                        "group2": -0.22029693483669116
                    },
                    "regulatory_source": "ENSMUSG00000005583",
                    "regulatory_target": "ENSMUSG00000040952"
                },
                "ENSMUSG00000036570_ENSMUSG00000005583": {
                    "id": "ENSMUSG00000036570_ENSMUSG00000005583",
                    "type": null,
                    "score": null,
                    "reversable": false,
                    "correlations": {
                        "group2": 0.465485378938573
                    },
                    "regulatory_source": "ENSMUSG00000005583",
                    "regulatory_target": "ENSMUSG00000036570"
                },
                "ENSMUSG00000052997_ENSMUSG00000005583": {
                    "id": "ENSMUSG00000052997_ENSMUSG00000005583",
                    "type": null,
                    "score": null,
                    "reversable": false,
                    "correlations": {
                        "group2": 0.5891194261007756
                    },
                    "regulatory_source": "ENSMUSG00000005583",
                    "regulatory_target": "ENSMUSG00000052997"
                },
                "ENSMUSG00000036427_ENSMUSG00000005583": {
                    "id": "ENSMUSG00000036427_ENSMUSG00000005583",
                    "type": null,
                    "score": null,
                    "reversable": false,
                    "correlations": {
                        "group2": 0.2620598032744523
                    },
                    "regulatory_source": "ENSMUSG00000005583",
                    "regulatory_target": "ENSMUSG00000036427"
                },
                "ENSMUSG00000050708_ENSMUSG00000005583": {
                    "id": "ENSMUSG00000050708_ENSMUSG00000005583",
                    "type": null,
                    "score": null,
                    "reversable": false,
                    "correlations": {
                        "group2": -0.38400289903276713
                    },
                    "regulatory_source": "ENSMUSG00000005583",
                    "regulatory_target": "ENSMUSG00000050708"
                },
                "ENSMUSG00000063229_ENSMUSG00000005583": {
                    "id": "ENSMUSG00000063229_ENSMUSG00000005583",
                    "type": null,
                    "score": null,
                    "reversable": false,
                    "correlations": {
                        "group2": 0.3011124573447438
                    },
                    "regulatory_source": "ENSMUSG00000005583",
                    "regulatory_target": "ENSMUSG00000063229"
                },
                "ENSMUSG00000075701_ENSMUSG00000005583": {
                    "id": "ENSMUSG00000075701_ENSMUSG00000005583",
                    "type": null,
                    "score": null,
                    "reversable": false,
                    "correlations": {
                        "group2": -0.2027808302061827
                    },
                    "regulatory_source": "ENSMUSG00000005583",
                    "regulatory_target": "ENSMUSG00000075701"
                },
                "ENSMUSG00000015133_ENSMUSG00000005583": {
                    "id": "ENSMUSG00000015133_ENSMUSG00000005583",
                    "type": null,
                    "score": null,
                    "reversable": false,
                    "correlations": {
                        "group2": -0.24033706611003883
                    },
                    "regulatory_source": "ENSMUSG00000005583",
                    "regulatory_target": "ENSMUSG00000015133"
                },
                "ENSMUSG00000030605_ENSMUSG00000005583": {
                    "id": "ENSMUSG00000030605_ENSMUSG00000005583",
                    "type": null,
                    "score": null,
                    "reversable": false,
                    "correlations": {
                        "group2": 0.44734007710654633
                    },
                    "regulatory_source": "ENSMUSG00000005583",
                    "regulatory_target": "ENSMUSG00000030605"
                },
                "ENSMUSG00000030536_ENSMUSG00000005583": {
                    "id": "ENSMUSG00000030536_ENSMUSG00000005583",
                    "type": null,
                    "score": null,
                    "reversable": false,
                    "correlations": {
                        "group2": 0.23522100041822686
                    },
                    "regulatory_source": "ENSMUSG00000005583",
                    "regulatory_target": "ENSMUSG00000030536"
                },
                "ENSMUSG00000070436_ENSMUSG00000005583": {
                    "id": "ENSMUSG00000070436_ENSMUSG00000005583",
                    "type": null,
                    "score": null,
                    "reversable": false,
                    "correlations": {
                        "group2": -0.22746762798508022
                    },
                    "regulatory_source": "ENSMUSG00000005583",
                    "regulatory_target": "ENSMUSG00000070436"
                },
                "ENSMUSG00000037060_ENSMUSG00000005583": {
                    "id": "ENSMUSG00000037060_ENSMUSG00000005583",
                    "type": null,
                    "score": null,
                    "reversable": false,
                    "correlations": {
                        "group2": 0.33057758269207305
                    },
                    "regulatory_source": "ENSMUSG00000005583",
                    "regulatory_target": "ENSMUSG00000037060"
                },
                "ENSMUSG00000030659_ENSMUSG00000005583": {
                    "id": "ENSMUSG00000030659_ENSMUSG00000005583",
                    "type": null,
                    "score": null,
                    "reversable": false,
                    "correlations": {
                        "group2": -0.32366887827358587
                    },
                    "regulatory_source": "ENSMUSG00000005583",
                    "regulatory_target": "ENSMUSG00000030659"
                },
                "ENSMUSG00000030717_ENSMUSG00000005583": {
                    "id": "ENSMUSG00000030717_ENSMUSG00000005583",
                    "type": null,
                    "score": null,
                    "reversable": false,
                    "correlations": {
                        "group2": -0.2909094749757002
                    },
                    "regulatory_source": "ENSMUSG00000005583",
                    "regulatory_target": "ENSMUSG00000030717"
                },
                "ENSMUSG00000060591_ENSMUSG00000005583": {
                    "id": "ENSMUSG00000060591_ENSMUSG00000005583",
                    "type": null,
                    "score": null,
                    "reversable": false,
                    "correlations": {
                        "group2": -0.27109252760486174
                    },
                    "regulatory_source": "ENSMUSG00000005583",
                    "regulatory_target": "ENSMUSG00000060591"
                },
                "ENSMUSG00000025491_ENSMUSG00000005583": {
                    "id": "ENSMUSG00000025491_ENSMUSG00000005583",
                    "type": null,
                    "score": null,
                    "reversable": false,
                    "correlations": {
                        "group2": -0.2180915764170797
                    },
                    "regulatory_source": "ENSMUSG00000005583",
                    "regulatory_target": "ENSMUSG00000025491"
                },
                "ENSMUSG00000025492_ENSMUSG00000005583": {
                    "id": "ENSMUSG00000025492_ENSMUSG00000005583",
                    "type": null,
                    "score": null,
                    "reversable": false,
                    "correlations": {
                        "group2": -0.32669226706251875
                    },
                    "regulatory_source": "ENSMUSG00000005583",
                    "regulatory_target": "ENSMUSG00000025492"
                },
                "ENSMUSG00000025147_ENSMUSG00000005583": {
                    "id": "ENSMUSG00000025147_ENSMUSG00000005583",
                    "type": null,
                    "score": null,
                    "reversable": false,
                    "correlations": {
                        "group2": 0.4434584215222789
                    },
                    "regulatory_source": "ENSMUSG00000005583",
                    "regulatory_target": "ENSMUSG00000025147"
                },
                "ENSMUSG00000007891_ENSMUSG00000005583": {
                    "id": "ENSMUSG00000007891_ENSMUSG00000005583",
                    "type": null,
                    "score": null,
                    "reversable": false,
                    "correlations": {
                        "group2": -0.232311116965969
                    },
                    "regulatory_source": "ENSMUSG00000005583",
                    "regulatory_target": "ENSMUSG00000007891"
                },
                "ENSMUSG00000018819_ENSMUSG00000005583": {
                    "id": "ENSMUSG00000018819_ENSMUSG00000005583",
                    "type": null,
                    "score": null,
                    "reversable": false,
                    "correlations": {
                        "group2": -0.3060738807268663
                    },
                    "regulatory_source": "ENSMUSG00000005583",
                    "regulatory_target": "ENSMUSG00000018819"
                },
                "ENSMUSG00000070348_ENSMUSG00000005583": {
                    "id": "ENSMUSG00000070348_ENSMUSG00000005583",
                    "type": null,
                    "score": null,
                    "reversable": false,
                    "correlations": {
                        "group2": 0.23708548590016987
                    },
                    "regulatory_source": "ENSMUSG00000005583",
                    "regulatory_target": "ENSMUSG00000070348"
                },
                "ENSMUSG00000020009_ENSMUSG00000005583": {
                    "id": "ENSMUSG00000020009_ENSMUSG00000005583",
                    "type": null,
                    "score": null,
                    "reversable": false,
                    "correlations": {
                        "group2": -0.27518798461218463
                    },
                    "regulatory_source": "ENSMUSG00000005583",
                    "regulatory_target": "ENSMUSG00000020009"
                },
                "ENSMUSG00000061983_ENSMUSG00000005583": {
                    "id": "ENSMUSG00000061983_ENSMUSG00000005583",
                    "type": null,
                    "score": null,
                    "reversable": false,
                    "correlations": {
                        "group2": -0.22974689664202155
                    },
                    "regulatory_source": "ENSMUSG00000005583",
                    "regulatory_target": "ENSMUSG00000061983"
                },
                "ENSMUSG00000019920_ENSMUSG00000005583": {
                    "id": "ENSMUSG00000019920_ENSMUSG00000005583",
                    "type": null,
                    "score": null,
                    "reversable": false,
                    "correlations": {
                        "group2": 0.5330899407845235
                    },
                    "regulatory_source": "ENSMUSG00000005583",
                    "regulatory_target": "ENSMUSG00000019920"
                },
                "ENSMUSG00000005583_ENSMUSG00000004207": {
                    "id": "ENSMUSG00000005583_ENSMUSG00000004207",
                    "type": null,
                    "score": null,
                    "reversable": false,
                    "correlations": {
                        "group2": -0.23460486602723296
                    },
                    "regulatory_source": "ENSMUSG00000005583",
                    "regulatory_target": "ENSMUSG00000004207"
                },
                "ENSMUSG00000014329_ENSMUSG00000005583": {
                    "id": "ENSMUSG00000014329_ENSMUSG00000005583",
                    "type": null,
                    "score": null,
                    "reversable": false,
                    "correlations": {
                        "group2": -0.25628991720216565
                    },
                    "regulatory_source": "ENSMUSG00000005583",
                    "regulatory_target": "ENSMUSG00000014329"
                },
                "ENSMUSG00000009681_ENSMUSG00000005583": {
                    "id": "ENSMUSG00000009681_ENSMUSG00000005583",
                    "type": null,
                    "score": null,
                    "reversable": false,
                    "correlations": {
                        "group2": 0.23339680409379776
                    },
                    "regulatory_source": "ENSMUSG00000005583",
                    "regulatory_target": "ENSMUSG00000009681"
                },
                "ENSMUSG00000005583_ENSMUSG00000001119": {
                    "id": "ENSMUSG00000005583_ENSMUSG00000001119",
                    "type": null,
                    "score": null,
                    "reversable": false,
                    "correlations": {
                        "group2": -0.30192147993075064
                    },
                    "regulatory_source": "ENSMUSG00000005583",
                    "regulatory_target": "ENSMUSG00000001119"
                },
                "ENSMUSG00000005583_ENSMUSG00000001435": {
                    "id": "ENSMUSG00000005583_ENSMUSG00000001435",
                    "type": null,
                    "score": null,
                    "reversable": false,
                    "correlations": {
                        "group2": 0.33087070333071233
                    },
                    "regulatory_source": "ENSMUSG00000005583",
                    "regulatory_target": "ENSMUSG00000001435"
                },
                "ENSMUSG00000055053_ENSMUSG00000005583": {
                    "id": "ENSMUSG00000055053_ENSMUSG00000005583",
                    "type": null,
                    "score": null,
                    "reversable": false,
                    "correlations": {
                        "group2": -0.20670043296431387
                    },
                    "regulatory_source": "ENSMUSG00000005583",
                    "regulatory_target": "ENSMUSG00000055053"
                },
                "ENSMUSG00000020048_ENSMUSG00000005583": {
                    "id": "ENSMUSG00000020048_ENSMUSG00000005583",
                    "type": null,
                    "score": null,
                    "reversable": false,
                    "correlations": {
                        "group2": -0.21610651463577613
                    },
                    "regulatory_source": "ENSMUSG00000005583",
                    "regulatory_target": "ENSMUSG00000020048"
                },
                "ENSMUSG00000020053_ENSMUSG00000005583": {
                    "id": "ENSMUSG00000020053_ENSMUSG00000005583",
                    "type": null,
                    "score": null,
                    "reversable": false,
                    "correlations": {
                        "group2": -0.24305838353871617
                    },
                    "regulatory_source": "ENSMUSG00000005583",
                    "regulatory_target": "ENSMUSG00000020053"
                },
                "ENSMUSG00000060904_ENSMUSG00000005583": {
                    "id": "ENSMUSG00000060904_ENSMUSG00000005583",
                    "type": null,
                    "score": null,
                    "reversable": false,
                    "correlations": {
                        "group2": -0.26171399780533877
                    },
                    "regulatory_source": "ENSMUSG00000005583",
                    "regulatory_target": "ENSMUSG00000060904"
                },
                "ENSMUSG00000020029_ENSMUSG00000005583": {
                    "id": "ENSMUSG00000020029_ENSMUSG00000005583",
                    "type": null,
                    "score": null,
                    "reversable": false,
                    "correlations": {
                        "group2": 0.49877313037293125
                    },
                    "regulatory_source": "ENSMUSG00000005583",
                    "regulatory_target": "ENSMUSG00000020029"
                },
                "ENSMUSG00000036478_ENSMUSG00000005583": {
                    "id": "ENSMUSG00000036478_ENSMUSG00000005583",
                    "type": null,
                    "score": null,
                    "reversable": false,
                    "correlations": {
                        "group2": 0.3173058986058002
                    },
                    "regulatory_source": "ENSMUSG00000005583",
                    "regulatory_target": "ENSMUSG00000036478"
                },
                "ENSMUSG00000019929_ENSMUSG00000005583": {
                    "id": "ENSMUSG00000019929_ENSMUSG00000005583",
                    "type": null,
                    "score": null,
                    "reversable": false,
                    "correlations": {
                        "group2": -0.30469160965043457
                    },
                    "regulatory_source": "ENSMUSG00000005583",
                    "regulatory_target": "ENSMUSG00000019929"
                },
                "ENSMUSG00000036446_ENSMUSG00000005583": {
                    "id": "ENSMUSG00000036446_ENSMUSG00000005583",
                    "type": null,
                    "score": null,
                    "reversable": false,
                    "correlations": {
                        "group2": -0.30800354671394614
                    },
                    "regulatory_source": "ENSMUSG00000005583",
                    "regulatory_target": "ENSMUSG00000036446"
                },
                "ENSMUSG00000019907_ENSMUSG00000005583": {
                    "id": "ENSMUSG00000019907_ENSMUSG00000005583",
                    "type": null,
                    "score": null,
                    "reversable": false,
                    "correlations": {
                        "group2": 0.49499168505507024
                    },
                    "regulatory_source": "ENSMUSG00000005583",
                    "regulatory_target": "ENSMUSG00000019907"
                },
                "ENSMUSG00000020205_ENSMUSG00000005583": {
                    "id": "ENSMUSG00000020205_ENSMUSG00000005583",
                    "type": null,
                    "score": null,
                    "reversable": false,
                    "correlations": {
                        "group2": -0.2483722071712377
                    },
                    "regulatory_source": "ENSMUSG00000005583",
                    "regulatory_target": "ENSMUSG00000020205"
                },
                "ENSMUSG00000040249_ENSMUSG00000005583": {
                    "id": "ENSMUSG00000040249_ENSMUSG00000005583",
                    "type": null,
                    "score": null,
                    "reversable": false,
                    "correlations": {
                        "group2": -0.23394348786732447
                    },
                    "regulatory_source": "ENSMUSG00000005583",
                    "regulatory_target": "ENSMUSG00000040249"
                },
                "ENSMUSG00000025393_ENSMUSG00000005583": {
                    "id": "ENSMUSG00000025393_ENSMUSG00000005583",
                    "type": null,
                    "score": null,
                    "reversable": false,
                    "correlations": {
                        "group2": 0.4726133410129071
                    },
                    "regulatory_source": "ENSMUSG00000005583",
                    "regulatory_target": "ENSMUSG00000025393"
                },
                "ENSMUSG00000025381_ENSMUSG00000005583": {
                    "id": "ENSMUSG00000025381_ENSMUSG00000005583",
                    "type": null,
                    "score": null,
                    "reversable": false,
                    "correlations": {
                        "group2": -0.2292544089671921
                    },
                    "regulatory_source": "ENSMUSG00000005583",
                    "regulatory_target": "ENSMUSG00000025381"
                },
                "ENSMUSG00000090841_ENSMUSG00000005583": {
                    "id": "ENSMUSG00000090841_ENSMUSG00000005583",
                    "type": null,
                    "score": null,
                    "reversable": false,
                    "correlations": {
                        "group2": 0.607163563415528
                    },
                    "regulatory_source": "ENSMUSG00000005583",
                    "regulatory_target": "ENSMUSG00000090841"
                },
                "ENSMUSG00000025351_ENSMUSG00000005583": {
                    "id": "ENSMUSG00000025351_ENSMUSG00000005583",
                    "type": null,
                    "score": null,
                    "reversable": false,
                    "correlations": {
                        "group2": -0.2031656876461791
                    },
                    "regulatory_source": "ENSMUSG00000005583",
                    "regulatory_target": "ENSMUSG00000025351"
                },
                "ENSMUSG00000031538_ENSMUSG00000005583": {
                    "id": "ENSMUSG00000031538_ENSMUSG00000005583",
                    "type": null,
                    "score": null,
                    "reversable": false,
                    "correlations": {
                        "group2": -0.21046829225415462
                    },
                    "regulatory_source": "ENSMUSG00000005583",
                    "regulatory_target": "ENSMUSG00000031538"
                },
                "ENSMUSG00000031548_ENSMUSG00000005583": {
                    "id": "ENSMUSG00000031548_ENSMUSG00000005583",
                    "type": null,
                    "score": null,
                    "reversable": false,
                    "correlations": {
                        "group2": -0.2824167817142743
                    },
                    "regulatory_source": "ENSMUSG00000005583",
                    "regulatory_target": "ENSMUSG00000031548"
                },
                "ENSMUSG00000031586_ENSMUSG00000005583": {
                    "id": "ENSMUSG00000031586_ENSMUSG00000005583",
                    "type": null,
                    "score": null,
                    "reversable": false,
                    "correlations": {
                        "group2": 0.5387833642462287
                    },
                    "regulatory_source": "ENSMUSG00000005583",
                    "regulatory_target": "ENSMUSG00000031586"
                },
                "ENSMUSG00000031595_ENSMUSG00000005583": {
                    "id": "ENSMUSG00000031595_ENSMUSG00000005583",
                    "type": null,
                    "score": null,
                    "reversable": false,
                    "correlations": {
                        "group2": -0.28223617413821595
                    },
                    "regulatory_source": "ENSMUSG00000005583",
                    "regulatory_target": "ENSMUSG00000031595"
                },
                "ENSMUSG00000045636_ENSMUSG00000005583": {
                    "id": "ENSMUSG00000045636_ENSMUSG00000005583",
                    "type": null,
                    "score": null,
                    "reversable": false,
                    "correlations": {
                        "group2": 0.2740866565325639
                    },
                    "regulatory_source": "ENSMUSG00000005583",
                    "regulatory_target": "ENSMUSG00000045636"
                },
                "ENSMUSG00000031626_ENSMUSG00000005583": {
                    "id": "ENSMUSG00000031626_ENSMUSG00000005583",
                    "type": null,
                    "score": null,
                    "reversable": false,
                    "correlations": {
                        "group2": 0.4071348641294555
                    },
                    "regulatory_source": "ENSMUSG00000005583",
                    "regulatory_target": "ENSMUSG00000031626"
                },
                "ENSMUSG00000031636_ENSMUSG00000005583": {
                    "id": "ENSMUSG00000031636_ENSMUSG00000005583",
                    "type": null,
                    "score": null,
                    "reversable": false,
                    "correlations": {
                        "group2": 0.5110508434951528
                    },
                    "regulatory_source": "ENSMUSG00000005583",
                    "regulatory_target": "ENSMUSG00000031636"
                },
                "ENSMUSG00000031520_ENSMUSG00000005583": {
                    "id": "ENSMUSG00000031520_ENSMUSG00000005583",
                    "type": null,
                    "score": null,
                    "reversable": false,
                    "correlations": {
                        "group2": -0.21615665717635185
                    },
                    "regulatory_source": "ENSMUSG00000005583",
                    "regulatory_target": "ENSMUSG00000031520"
                },
                "ENSMUSG00000058056_ENSMUSG00000005583": {
                    "id": "ENSMUSG00000058056_ENSMUSG00000005583",
                    "type": null,
                    "score": null,
                    "reversable": false,
                    "correlations": {
                        "group2": 0.4530939202471559
                    },
                    "regulatory_source": "ENSMUSG00000005583",
                    "regulatory_target": "ENSMUSG00000058056"
                },
                "ENSMUSG00000036437_ENSMUSG00000005583": {
                    "id": "ENSMUSG00000036437_ENSMUSG00000005583",
                    "type": null,
                    "score": null,
                    "reversable": false,
                    "correlations": {
                        "group2": 0.23040578238648346
                    },
                    "regulatory_source": "ENSMUSG00000005583",
                    "regulatory_target": "ENSMUSG00000036437"
                },
                "ENSMUSG00000015568_ENSMUSG00000005583": {
                    "id": "ENSMUSG00000015568_ENSMUSG00000005583",
                    "type": null,
                    "score": null,
                    "reversable": false,
                    "correlations": {
                        "group2": -0.23067393399186048
                    },
                    "regulatory_source": "ENSMUSG00000005583",
                    "regulatory_target": "ENSMUSG00000015568"
                },
                "ENSMUSG00000019139_ENSMUSG00000005583": {
                    "id": "ENSMUSG00000019139_ENSMUSG00000005583",
                    "type": null,
                    "score": null,
                    "reversable": false,
                    "correlations": {
                        "group2": 0.468790173225911
                    },
                    "regulatory_source": "ENSMUSG00000005583",
                    "regulatory_target": "ENSMUSG00000019139"
                },
                "ENSMUSG00000045128_ENSMUSG00000005583": {
                    "id": "ENSMUSG00000045128_ENSMUSG00000005583",
                    "type": null,
                    "score": null,
                    "reversable": false,
                    "correlations": {
                        "group2": -0.25075202023493337
                    },
                    "regulatory_source": "ENSMUSG00000005583",
                    "regulatory_target": "ENSMUSG00000045128"
                },
                "ENSMUSG00000034807_ENSMUSG00000005583": {
                    "id": "ENSMUSG00000034807_ENSMUSG00000005583",
                    "type": null,
                    "score": null,
                    "reversable": false,
                    "correlations": {
                        "group2": -0.21945027214571805
                    },
                    "regulatory_source": "ENSMUSG00000005583",
                    "regulatory_target": "ENSMUSG00000034807"
                },
                "ENSMUSG00000031799_ENSMUSG00000005583": {
                    "id": "ENSMUSG00000031799_ENSMUSG00000005583",
                    "type": null,
                    "score": null,
                    "reversable": false,
                    "correlations": {
                        "group2": -0.22551182507455936
                    },
                    "regulatory_source": "ENSMUSG00000005583",
                    "regulatory_target": "ENSMUSG00000031799"
                },
                "ENSMUSG00000005583_ENSMUSG00000003814": {
                    "id": "ENSMUSG00000005583_ENSMUSG00000003814",
                    "type": null,
                    "score": null,
                    "reversable": false,
                    "correlations": {
                        "group2": -0.20923492921585551
                    },
                    "regulatory_source": "ENSMUSG00000005583",
                    "regulatory_target": "ENSMUSG00000003814"
                },
                "ENSMUSG00000031765_ENSMUSG00000005583": {
                    "id": "ENSMUSG00000031765_ENSMUSG00000005583",
                    "type": null,
                    "score": null,
                    "reversable": false,
                    "correlations": {
                        "group2": -0.23333163649899089
                    },
                    "regulatory_source": "ENSMUSG00000005583",
                    "regulatory_target": "ENSMUSG00000031765"
                },
                "ENSMUSG00000038872_ENSMUSG00000005583": {
                    "id": "ENSMUSG00000038872_ENSMUSG00000005583",
                    "type": null,
                    "score": null,
                    "reversable": false,
                    "correlations": {
                        "group2": 0.26799253985245197
                    },
                    "regulatory_source": "ENSMUSG00000005583",
                    "regulatory_target": "ENSMUSG00000038872"
                },
                "ENSMUSG00000021870_ENSMUSG00000005583": {
                    "id": "ENSMUSG00000021870_ENSMUSG00000005583",
                    "type": null,
                    "score": null,
                    "reversable": false,
                    "correlations": {
                        "group2": 0.3883802954202977
                    },
                    "regulatory_source": "ENSMUSG00000005583",
                    "regulatory_target": "ENSMUSG00000021870"
                },
                "ENSMUSG00000021877_ENSMUSG00000005583": {
                    "id": "ENSMUSG00000021877_ENSMUSG00000005583",
                    "type": null,
                    "score": null,
                    "reversable": false,
                    "correlations": {
                        "group2": -0.21113826075067327
                    },
                    "regulatory_source": "ENSMUSG00000005583",
                    "regulatory_target": "ENSMUSG00000021877"
                },
                "ENSMUSG00000042485_ENSMUSG00000005583": {
                    "id": "ENSMUSG00000042485_ENSMUSG00000005583",
                    "type": null,
                    "score": null,
                    "reversable": false,
                    "correlations": {
                        "group2": 0.6653407995513233
                    },
                    "regulatory_source": "ENSMUSG00000005583",
                    "regulatory_target": "ENSMUSG00000042485"
                },
                "ENSMUSG00000050666_ENSMUSG00000005583": {
                    "id": "ENSMUSG00000050666_ENSMUSG00000005583",
                    "type": null,
                    "score": null,
                    "reversable": false,
                    "correlations": {
                        "group2": 0.27583595270103334
                    },
                    "regulatory_source": "ENSMUSG00000005583",
                    "regulatory_target": "ENSMUSG00000050666"
                },
                "ENSMUSG00000021943_ENSMUSG00000005583": {
                    "id": "ENSMUSG00000021943_ENSMUSG00000005583",
                    "type": null,
                    "score": null,
                    "reversable": false,
                    "correlations": {
                        "group2": -0.2133305868629772
                    },
                    "regulatory_source": "ENSMUSG00000005583",
                    "regulatory_target": "ENSMUSG00000021943"
                },
                "ENSMUSG00000023064_ENSMUSG00000005583": {
                    "id": "ENSMUSG00000023064_ENSMUSG00000005583",
                    "type": null,
                    "score": null,
                    "reversable": false,
                    "correlations": {
                        "group2": 0.53860850141162
                    },
                    "regulatory_source": "ENSMUSG00000005583",
                    "regulatory_target": "ENSMUSG00000023064"
                },
                "ENSMUSG00000021871_ENSMUSG00000005583": {
                    "id": "ENSMUSG00000021871_ENSMUSG00000005583",
                    "type": null,
                    "score": null,
                    "reversable": false,
                    "correlations": {
                        "group2": -0.2037149390331695
                    },
                    "regulatory_source": "ENSMUSG00000005583",
                    "regulatory_target": "ENSMUSG00000021871"
                },
                "ENSMUSG00000021876_ENSMUSG00000005583": {
                    "id": "ENSMUSG00000021876_ENSMUSG00000005583",
                    "type": null,
                    "score": null,
                    "reversable": false,
                    "correlations": {
                        "group2": -0.40132650697523276
                    },
                    "regulatory_source": "ENSMUSG00000005583",
                    "regulatory_target": "ENSMUSG00000021876"
                },
                "ENSMUSG00000060126_ENSMUSG00000005583": {
                    "id": "ENSMUSG00000060126_ENSMUSG00000005583",
                    "type": null,
                    "score": null,
                    "reversable": false,
                    "correlations": {
                        "group2": -0.25148332079155566
                    },
                    "regulatory_source": "ENSMUSG00000005583",
                    "regulatory_target": "ENSMUSG00000060126"
                },
                "ENSMUSG00000022010_ENSMUSG00000005583": {
                    "id": "ENSMUSG00000022010_ENSMUSG00000005583",
                    "type": null,
                    "score": null,
                    "reversable": false,
                    "correlations": {
                        "group2": 0.4607270160116591
                    },
                    "regulatory_source": "ENSMUSG00000005583",
                    "regulatory_target": "ENSMUSG00000022010"
                },
                "ENSMUSG00000032135_ENSMUSG00000005583": {
                    "id": "ENSMUSG00000032135_ENSMUSG00000005583",
                    "type": null,
                    "score": null,
                    "reversable": false,
                    "correlations": {
                        "group2": 0.42166283114556236
                    },
                    "regulatory_source": "ENSMUSG00000005583",
                    "regulatory_target": "ENSMUSG00000032135"
                },
                "ENSMUSG00000066705_ENSMUSG00000005583": {
                    "id": "ENSMUSG00000066705_ENSMUSG00000005583",
                    "type": null,
                    "score": null,
                    "reversable": false,
                    "correlations": {
                        "group2": -0.25144749757572116
                    },
                    "regulatory_source": "ENSMUSG00000005583",
                    "regulatory_target": "ENSMUSG00000066705"
                },
                "ENSMUSG00000032085_ENSMUSG00000005583": {
                    "id": "ENSMUSG00000032085_ENSMUSG00000005583",
                    "type": null,
                    "score": null,
                    "reversable": false,
                    "correlations": {
                        "group2": 0.594210080008535
                    },
                    "regulatory_source": "ENSMUSG00000005583",
                    "regulatory_target": "ENSMUSG00000032085"
                },
                "ENSMUSG00000032271_ENSMUSG00000005583": {
                    "id": "ENSMUSG00000032271_ENSMUSG00000005583",
                    "type": null,
                    "score": null,
                    "reversable": false,
                    "correlations": {
                        "group2": -0.24715342456780637
                    },
                    "regulatory_source": "ENSMUSG00000005583",
                    "regulatory_target": "ENSMUSG00000032271"
                },
                "ENSMUSG00000038086_ENSMUSG00000005583": {
                    "id": "ENSMUSG00000038086_ENSMUSG00000005583",
                    "type": null,
                    "score": null,
                    "reversable": false,
                    "correlations": {
                        "group2": 0.3100147824761388
                    },
                    "regulatory_source": "ENSMUSG00000005583",
                    "regulatory_target": "ENSMUSG00000038086"
                },
                "ENSMUSG00000037206_ENSMUSG00000005583": {
                    "id": "ENSMUSG00000037206_ENSMUSG00000005583",
                    "type": null,
                    "score": null,
                    "reversable": false,
                    "correlations": {
                        "group2": -0.2896575234608201
                    },
                    "regulatory_source": "ENSMUSG00000005583",
                    "regulatory_target": "ENSMUSG00000037206"
                },
                "ENSMUSG00000032334_ENSMUSG00000005583": {
                    "id": "ENSMUSG00000032334_ENSMUSG00000005583",
                    "type": null,
                    "score": null,
                    "reversable": false,
                    "correlations": {
                        "group2": -0.24545495319226465
                    },
                    "regulatory_source": "ENSMUSG00000005583",
                    "regulatory_target": "ENSMUSG00000032334"
                },
                "ENSMUSG00000007892_ENSMUSG00000005583": {
                    "id": "ENSMUSG00000007892_ENSMUSG00000005583",
                    "type": null,
                    "score": null,
                    "reversable": false,
                    "correlations": {
                        "group2": -0.2378391868767143
                    },
                    "regulatory_source": "ENSMUSG00000005583",
                    "regulatory_target": "ENSMUSG00000007892"
                },
                "ENSMUSG00000032387_ENSMUSG00000005583": {
                    "id": "ENSMUSG00000032387_ENSMUSG00000005583",
                    "type": null,
                    "score": null,
                    "reversable": false,
                    "correlations": {
                        "group2": 0.5286250340067546
                    },
                    "regulatory_source": "ENSMUSG00000005583",
                    "regulatory_target": "ENSMUSG00000032387"
                },
                "ENSMUSG00000040652_ENSMUSG00000005583": {
                    "id": "ENSMUSG00000040652_ENSMUSG00000005583",
                    "type": null,
                    "score": null,
                    "reversable": false,
                    "correlations": {
                        "group2": 0.3256635217330858
                    },
                    "regulatory_source": "ENSMUSG00000005583",
                    "regulatory_target": "ENSMUSG00000040652"
                },
                "ENSMUSG00000032383_ENSMUSG00000005583": {
                    "id": "ENSMUSG00000032383_ENSMUSG00000005583",
                    "type": null,
                    "score": null,
                    "reversable": false,
                    "correlations": {
                        "group2": -0.26434879309342674
                    },
                    "regulatory_source": "ENSMUSG00000005583",
                    "regulatory_target": "ENSMUSG00000032383"
                },
                "ENSMUSG00000032366_ENSMUSG00000005583": {
                    "id": "ENSMUSG00000032366_ENSMUSG00000005583",
                    "type": null,
                    "score": null,
                    "reversable": false,
                    "correlations": {
                        "group2": 0.5645659494875306
                    },
                    "regulatory_source": "ENSMUSG00000005583",
                    "regulatory_target": "ENSMUSG00000032366"
                },
                "ENSMUSG00000032231_ENSMUSG00000005583": {
                    "id": "ENSMUSG00000032231_ENSMUSG00000005583",
                    "type": null,
                    "score": null,
                    "reversable": false,
                    "correlations": {
                        "group2": -0.2906387789823766
                    },
                    "regulatory_source": "ENSMUSG00000005583",
                    "regulatory_target": "ENSMUSG00000032231"
                },
                "ENSMUSG00000032330_ENSMUSG00000005583": {
                    "id": "ENSMUSG00000032330_ENSMUSG00000005583",
                    "type": null,
                    "score": null,
                    "reversable": false,
                    "correlations": {
                        "group2": 0.33589658120455307
                    },
                    "regulatory_source": "ENSMUSG00000005583",
                    "regulatory_target": "ENSMUSG00000032330"
                },
                "ENSMUSG00000032353_ENSMUSG00000005583": {
                    "id": "ENSMUSG00000032353_ENSMUSG00000005583",
                    "type": null,
                    "score": null,
                    "reversable": false,
                    "correlations": {
                        "group2": -0.24331334672766183
                    },
                    "regulatory_source": "ENSMUSG00000005583",
                    "regulatory_target": "ENSMUSG00000032353"
                },
                "ENSMUSG00000032359_ENSMUSG00000005583": {
                    "id": "ENSMUSG00000032359_ENSMUSG00000005583",
                    "type": null,
                    "score": null,
                    "reversable": false,
                    "correlations": {
                        "group2": -0.20808929837642046
                    },
                    "regulatory_source": "ENSMUSG00000005583",
                    "regulatory_target": "ENSMUSG00000032359"
                },
                "ENSMUSG00000015354_ENSMUSG00000005583": {
                    "id": "ENSMUSG00000015354_ENSMUSG00000005583",
                    "type": null,
                    "score": null,
                    "reversable": false,
                    "correlations": {
                        "group2": -0.2700971928257898
                    },
                    "regulatory_source": "ENSMUSG00000005583",
                    "regulatory_target": "ENSMUSG00000015354"
                },
                "ENSMUSG00000046402_ENSMUSG00000005583": {
                    "id": "ENSMUSG00000046402_ENSMUSG00000005583",
                    "type": null,
                    "score": null,
                    "reversable": false,
                    "correlations": {
                        "group2": -0.3912218378503779
                    },
                    "regulatory_source": "ENSMUSG00000005583",
                    "regulatory_target": "ENSMUSG00000046402"
                },
                "ENSMUSG00000032547_ENSMUSG00000005583": {
                    "id": "ENSMUSG00000032547_ENSMUSG00000005583",
                    "type": null,
                    "score": null,
                    "reversable": false,
                    "correlations": {
                        "group2": -0.24158384414340145
                    },
                    "regulatory_source": "ENSMUSG00000005583",
                    "regulatory_target": "ENSMUSG00000032547"
                },
                "ENSMUSG00000032575_ENSMUSG00000005583": {
                    "id": "ENSMUSG00000032575_ENSMUSG00000005583",
                    "type": null,
                    "score": null,
                    "reversable": false,
                    "correlations": {
                        "group2": -0.2097396137837927
                    },
                    "regulatory_source": "ENSMUSG00000005583",
                    "regulatory_target": "ENSMUSG00000032575"
                },
                "ENSMUSG00000025647_ENSMUSG00000005583": {
                    "id": "ENSMUSG00000025647_ENSMUSG00000005583",
                    "type": null,
                    "score": null,
                    "reversable": false,
                    "correlations": {
                        "group2": -0.2894828112890887
                    },
                    "regulatory_source": "ENSMUSG00000005583",
                    "regulatory_target": "ENSMUSG00000025647"
                },
                "ENSMUSG00000038145_ENSMUSG00000005583": {
                    "id": "ENSMUSG00000038145_ENSMUSG00000005583",
                    "type": null,
                    "score": null,
                    "reversable": false,
                    "correlations": {
                        "group2": 0.21063237757646125
                    },
                    "regulatory_source": "ENSMUSG00000005583",
                    "regulatory_target": "ENSMUSG00000038145"
                },
                "ENSMUSG00000020484_ENSMUSG00000005583": {
                    "id": "ENSMUSG00000020484_ENSMUSG00000005583",
                    "type": null,
                    "score": null,
                    "reversable": false,
                    "correlations": {
                        "group2": -0.2145887608969908
                    },
                    "regulatory_source": "ENSMUSG00000005583",
                    "regulatory_target": "ENSMUSG00000020484"
                },
                "ENSMUSG00000020473_ENSMUSG00000005583": {
                    "id": "ENSMUSG00000020473_ENSMUSG00000005583",
                    "type": null,
                    "score": null,
                    "reversable": false,
                    "correlations": {
                        "group2": -0.2680698171767556
                    },
                    "regulatory_source": "ENSMUSG00000005583",
                    "regulatory_target": "ENSMUSG00000020473"
                },
                "ENSMUSG00000020321_ENSMUSG00000005583": {
                    "id": "ENSMUSG00000020321_ENSMUSG00000005583",
                    "type": null,
                    "score": null,
                    "reversable": false,
                    "correlations": {
                        "group2": 0.2948625462327232
                    },
                    "regulatory_source": "ENSMUSG00000005583",
                    "regulatory_target": "ENSMUSG00000020321"
                },
                "ENSMUSG00000020467_ENSMUSG00000005583": {
                    "id": "ENSMUSG00000020467_ENSMUSG00000005583",
                    "type": null,
                    "score": null,
                    "reversable": false,
                    "correlations": {
                        "group2": -0.2870746208739895
                    },
                    "regulatory_source": "ENSMUSG00000005583",
                    "regulatory_target": "ENSMUSG00000020467"
                },
                "ENSMUSG00000020315_ENSMUSG00000005583": {
                    "id": "ENSMUSG00000020315_ENSMUSG00000005583",
                    "type": null,
                    "score": null,
                    "reversable": false,
                    "correlations": {
                        "group2": -0.24274692915418733
                    },
                    "regulatory_source": "ENSMUSG00000005583",
                    "regulatory_target": "ENSMUSG00000020315"
                },
                "ENSMUSG00000036545_ENSMUSG00000005583": {
                    "id": "ENSMUSG00000036545_ENSMUSG00000005583",
                    "type": null,
                    "score": null,
                    "reversable": false,
                    "correlations": {
                        "group2": -0.22313052340574077
                    },
                    "regulatory_source": "ENSMUSG00000005583",
                    "regulatory_target": "ENSMUSG00000036545"
                },
                "ENSMUSG00000020402_ENSMUSG00000005583": {
                    "id": "ENSMUSG00000020402_ENSMUSG00000005583",
                    "type": null,
                    "score": null,
                    "reversable": false,
                    "correlations": {
                        "group2": 0.4567777531031576
                    },
                    "regulatory_source": "ENSMUSG00000005583",
                    "regulatory_target": "ENSMUSG00000020402"
                },
                "ENSMUSG00000018339_ENSMUSG00000005583": {
                    "id": "ENSMUSG00000018339_ENSMUSG00000005583",
                    "type": null,
                    "score": null,
                    "reversable": false,
                    "correlations": {
                        "group2": -0.2466926469381361
                    },
                    "regulatory_source": "ENSMUSG00000005583",
                    "regulatory_target": "ENSMUSG00000018339"
                },
                "ENSMUSG00000049892_ENSMUSG00000005583": {
                    "id": "ENSMUSG00000049892_ENSMUSG00000005583",
                    "type": null,
                    "score": null,
                    "reversable": false,
                    "correlations": {
                        "group2": 0.3755289452022969
                    },
                    "regulatory_source": "ENSMUSG00000005583",
                    "regulatory_target": "ENSMUSG00000049892"
                },
                "ENSMUSG00000018217_ENSMUSG00000005583": {
                    "id": "ENSMUSG00000018217_ENSMUSG00000005583",
                    "type": null,
                    "score": null,
                    "reversable": false,
                    "correlations": {
                        "group2": -0.31111100040082496
                    },
                    "regulatory_source": "ENSMUSG00000005583",
                    "regulatory_target": "ENSMUSG00000018217"
                },
                "ENSMUSG00000041329_ENSMUSG00000005583": {
                    "id": "ENSMUSG00000041329_ENSMUSG00000005583",
                    "type": null,
                    "score": null,
                    "reversable": false,
                    "correlations": {
                        "group2": 0.5462722774556911
                    },
                    "regulatory_source": "ENSMUSG00000005583",
                    "regulatory_target": "ENSMUSG00000041329"
                },
                "ENSMUSG00000018293_ENSMUSG00000005583": {
                    "id": "ENSMUSG00000018293_ENSMUSG00000005583",
                    "type": null,
                    "score": null,
                    "reversable": false,
                    "correlations": {
                        "group2": 0.36398470759000046
                    },
                    "regulatory_source": "ENSMUSG00000005583",
                    "regulatory_target": "ENSMUSG00000018293"
                },
                "ENSMUSG00000020840_ENSMUSG00000005583": {
                    "id": "ENSMUSG00000020840_ENSMUSG00000005583",
                    "type": null,
                    "score": null,
                    "reversable": false,
                    "correlations": {
                        "group2": 0.31787794454935747
                    },
                    "regulatory_source": "ENSMUSG00000005583",
                    "regulatory_target": "ENSMUSG00000020840"
                },
                "ENSMUSG00000005583_ENSMUSG00000002059": {
                    "id": "ENSMUSG00000005583_ENSMUSG00000002059",
                    "type": null,
                    "score": null,
                    "reversable": false,
                    "correlations": {
                        "group2": -0.250452024608427
                    },
                    "regulatory_source": "ENSMUSG00000005583",
                    "regulatory_target": "ENSMUSG00000002059"
                },
                "ENSMUSG00000059439_ENSMUSG00000005583": {
                    "id": "ENSMUSG00000059439_ENSMUSG00000005583",
                    "type": null,
                    "score": null,
                    "reversable": false,
                    "correlations": {
                        "group2": 0.3576546203094342
                    },
                    "regulatory_source": "ENSMUSG00000005583",
                    "regulatory_target": "ENSMUSG00000059439"
                },
                "ENSMUSG00000005583_ENSMUSG00000000093": {
                    "id": "ENSMUSG00000005583_ENSMUSG00000000093",
                    "type": null,
                    "score": null,
                    "reversable": false,
                    "correlations": {
                        "group2": 0.29756550523750325
                    },
                    "regulatory_source": "ENSMUSG00000005583",
                    "regulatory_target": "ENSMUSG00000000093"
                },
                "ENSMUSG00000020486_ENSMUSG00000005583": {
                    "id": "ENSMUSG00000020486_ENSMUSG00000005583",
                    "type": null,
                    "score": null,
                    "reversable": false,
                    "correlations": {
                        "group2": 0.2280820364742945
                    },
                    "regulatory_source": "ENSMUSG00000005583",
                    "regulatory_target": "ENSMUSG00000020486"
                },
                "ENSMUSG00000071415_ENSMUSG00000005583": {
                    "id": "ENSMUSG00000071415_ENSMUSG00000005583",
                    "type": null,
                    "score": null,
                    "reversable": false,
                    "correlations": {
                        "group2": -0.2299200478779933
                    },
                    "regulatory_source": "ENSMUSG00000005583",
                    "regulatory_target": "ENSMUSG00000071415"
                },
                "ENSMUSG00000017493_ENSMUSG00000005583": {
                    "id": "ENSMUSG00000017493_ENSMUSG00000005583",
                    "type": null,
                    "score": null,
                    "reversable": false,
                    "correlations": {
                        "group2": -0.221872396361332
                    },
                    "regulatory_source": "ENSMUSG00000005583",
                    "regulatory_target": "ENSMUSG00000017493"
                },
                "ENSMUSG00000005583_ENSMUSG00000004044": {
                    "id": "ENSMUSG00000005583_ENSMUSG00000004044",
                    "type": null,
                    "score": null,
                    "reversable": false,
                    "correlations": {
                        "group2": 0.2982566135683151
                    },
                    "regulatory_source": "ENSMUSG00000005583",
                    "regulatory_target": "ENSMUSG00000004044"
                },
                "ENSMUSG00000005583_ENSMUSG00000001240": {
                    "id": "ENSMUSG00000005583_ENSMUSG00000001240",
                    "type": null,
                    "score": null,
                    "reversable": false,
                    "correlations": {
                        "group2": -0.303894563750003
                    },
                    "regulatory_source": "ENSMUSG00000005583",
                    "regulatory_target": "ENSMUSG00000001240"
                },
                "ENSMUSG00000034708_ENSMUSG00000005583": {
                    "id": "ENSMUSG00000034708_ENSMUSG00000005583",
                    "type": null,
                    "score": null,
                    "reversable": false,
                    "correlations": {
                        "group2": -0.20529365267382738
                    },
                    "regulatory_source": "ENSMUSG00000005583",
                    "regulatory_target": "ENSMUSG00000034708"
                },
                "ENSMUSG00000020928_ENSMUSG00000005583": {
                    "id": "ENSMUSG00000020928_ENSMUSG00000005583",
                    "type": null,
                    "score": null,
                    "reversable": false,
                    "correlations": {
                        "group2": 0.3707661261965014
                    },
                    "regulatory_source": "ENSMUSG00000005583",
                    "regulatory_target": "ENSMUSG00000020928"
                },
                "ENSMUSG00000020612_ENSMUSG00000005583": {
                    "id": "ENSMUSG00000020612_ENSMUSG00000005583",
                    "type": null,
                    "score": null,
                    "reversable": false,
                    "correlations": {
                        "group2": 0.5725283369143425
                    },
                    "regulatory_source": "ENSMUSG00000005583",
                    "regulatory_target": "ENSMUSG00000020612"
                },
                "ENSMUSG00000041828_ENSMUSG00000005583": {
                    "id": "ENSMUSG00000041828_ENSMUSG00000005583",
                    "type": null,
                    "score": null,
                    "reversable": false,
                    "correlations": {
                        "group2": -0.24910625321591712
                    },
                    "regulatory_source": "ENSMUSG00000005583",
                    "regulatory_target": "ENSMUSG00000041828"
                },
                "ENSMUSG00000020737_ENSMUSG00000005583": {
                    "id": "ENSMUSG00000020737_ENSMUSG00000005583",
                    "type": null,
                    "score": null,
                    "reversable": false,
                    "correlations": {
                        "group2": -0.28286260445739725
                    },
                    "regulatory_source": "ENSMUSG00000005583",
                    "regulatory_target": "ENSMUSG00000020737"
                },
                "ENSMUSG00000020814_ENSMUSG00000005583": {
                    "id": "ENSMUSG00000020814_ENSMUSG00000005583",
                    "type": null,
                    "score": null,
                    "reversable": false,
                    "correlations": {
                        "group2": -0.33411648557017315
                    },
                    "regulatory_source": "ENSMUSG00000005583",
                    "regulatory_target": "ENSMUSG00000020814"
                },
                "ENSMUSG00000017466_ENSMUSG00000005583": {
                    "id": "ENSMUSG00000017466_ENSMUSG00000005583",
                    "type": null,
                    "score": null,
                    "reversable": false,
                    "correlations": {
                        "group2": -0.31811204949387717
                    },
                    "regulatory_source": "ENSMUSG00000005583",
                    "regulatory_target": "ENSMUSG00000017466"
                },
                "ENSMUSG00000025130_ENSMUSG00000005583": {
                    "id": "ENSMUSG00000025130_ENSMUSG00000005583",
                    "type": null,
                    "score": null,
                    "reversable": false,
                    "correlations": {
                        "group2": -0.22798326478150543
                    },
                    "regulatory_source": "ENSMUSG00000005583",
                    "regulatory_target": "ENSMUSG00000025130"
                },
                "ENSMUSG00000005583_ENSMUSG00000005397": {
                    "id": "ENSMUSG00000005583_ENSMUSG00000005397",
                    "type": null,
                    "score": null,
                    "reversable": false,
                    "correlations": {
                        "group2": -0.3161208103892599
                    },
                    "regulatory_source": "ENSMUSG00000005583",
                    "regulatory_target": "ENSMUSG00000005397"
                },
                "ENSMUSG00000038991_ENSMUSG00000005583": {
                    "id": "ENSMUSG00000038991_ENSMUSG00000005583",
                    "type": null,
                    "score": null,
                    "reversable": false,
                    "correlations": {
                        "group2": -0.3472418645714711
                    },
                    "regulatory_source": "ENSMUSG00000005583",
                    "regulatory_target": "ENSMUSG00000038991"
                },
                "ENSMUSG00000037966_ENSMUSG00000005583": {
                    "id": "ENSMUSG00000037966_ENSMUSG00000005583",
                    "type": null,
                    "score": null,
                    "reversable": false,
                    "correlations": {
                        "group2": 0.2783711267842769
                    },
                    "regulatory_source": "ENSMUSG00000005583",
                    "regulatory_target": "ENSMUSG00000037966"
                },
                "ENSMUSG00000021390_ENSMUSG00000005583": {
                    "id": "ENSMUSG00000021390_ENSMUSG00000005583",
                    "type": null,
                    "score": null,
                    "reversable": false,
                    "correlations": {
                        "group2": -0.310698923285344
                    },
                    "regulatory_source": "ENSMUSG00000005583",
                    "regulatory_target": "ENSMUSG00000021390"
                },
                "ENSMUSG00000058569_ENSMUSG00000005583": {
                    "id": "ENSMUSG00000058569_ENSMUSG00000005583",
                    "type": null,
                    "score": null,
                    "reversable": false,
                    "correlations": {
                        "group2": -0.2546452282952723
                    },
                    "regulatory_source": "ENSMUSG00000005583",
                    "regulatory_target": "ENSMUSG00000058569"
                },
                "ENSMUSG00000035493_ENSMUSG00000005583": {
                    "id": "ENSMUSG00000035493_ENSMUSG00000005583",
                    "type": null,
                    "score": null,
                    "reversable": false,
                    "correlations": {
                        "group2": -0.21961041941760034
                    },
                    "regulatory_source": "ENSMUSG00000005583",
                    "regulatory_target": "ENSMUSG00000035493"
                },
                "ENSMUSG00000052957_ENSMUSG00000005583": {
                    "id": "ENSMUSG00000052957_ENSMUSG00000005583",
                    "type": null,
                    "score": null,
                    "reversable": false,
                    "correlations": {
                        "group2": -0.2725878265020771
                    },
                    "regulatory_source": "ENSMUSG00000005583",
                    "regulatory_target": "ENSMUSG00000052957"
                },
                "ENSMUSG00000021477_ENSMUSG00000005583": {
                    "id": "ENSMUSG00000021477_ENSMUSG00000005583",
                    "type": null,
                    "score": null,
                    "reversable": false,
                    "correlations": {
                        "group2": -0.2986815631360522
                    },
                    "regulatory_source": "ENSMUSG00000005583",
                    "regulatory_target": "ENSMUSG00000021477"
                },
                "ENSMUSG00000012422_ENSMUSG00000005583": {
                    "id": "ENSMUSG00000012422_ENSMUSG00000005583",
                    "type": null,
                    "score": null,
                    "reversable": false,
                    "correlations": {
                        "group2": -0.20383390726446685
                    },
                    "regulatory_source": "ENSMUSG00000005583",
                    "regulatory_target": "ENSMUSG00000012422"
                },
                "ENSMUSG00000052727_ENSMUSG00000005583": {
                    "id": "ENSMUSG00000052727_ENSMUSG00000005583",
                    "type": null,
                    "score": null,
                    "reversable": false,
                    "correlations": {
                        "group2": 0.3450695890572819
                    },
                    "regulatory_source": "ENSMUSG00000005583",
                    "regulatory_target": "ENSMUSG00000052727"
                },
                "ENSMUSG00000041417_ENSMUSG00000005583": {
                    "id": "ENSMUSG00000041417_ENSMUSG00000005583",
                    "type": null,
                    "score": null,
                    "reversable": false,
                    "correlations": {
                        "group2": -0.20521289883257665
                    },
                    "regulatory_source": "ENSMUSG00000005583",
                    "regulatory_target": "ENSMUSG00000041417"
                },
                "ENSMUSG00000021756_ENSMUSG00000005583": {
                    "id": "ENSMUSG00000021756_ENSMUSG00000005583",
                    "type": null,
                    "score": null,
                    "reversable": false,
                    "correlations": {
                        "group2": -0.22246565721558828
                    },
                    "regulatory_source": "ENSMUSG00000005583",
                    "regulatory_target": "ENSMUSG00000021756"
                },
                "ENSMUSG00000020585_ENSMUSG00000005583": {
                    "id": "ENSMUSG00000020585_ENSMUSG00000005583",
                    "type": null,
                    "score": null,
                    "reversable": false,
                    "correlations": {
                        "group2": -0.21693524636734157
                    },
                    "regulatory_source": "ENSMUSG00000005583",
                    "regulatory_target": "ENSMUSG00000020585"
                },
                "ENSMUSG00000076432_ENSMUSG00000005583": {
                    "id": "ENSMUSG00000076432_ENSMUSG00000005583",
                    "type": null,
                    "score": null,
                    "reversable": false,
                    "correlations": {
                        "group2": 0.4363712398268824
                    },
                    "regulatory_source": "ENSMUSG00000005583",
                    "regulatory_target": "ENSMUSG00000076432"
                },
                "ENSMUSG00000020644_ENSMUSG00000005583": {
                    "id": "ENSMUSG00000020644_ENSMUSG00000005583",
                    "type": null,
                    "score": null,
                    "reversable": false,
                    "correlations": {
                        "group2": 0.287313952867062
                    },
                    "regulatory_source": "ENSMUSG00000005583",
                    "regulatory_target": "ENSMUSG00000020644"
                },
                "ENSMUSG00000021242_ENSMUSG00000005583": {
                    "id": "ENSMUSG00000021242_ENSMUSG00000005583",
                    "type": null,
                    "score": null,
                    "reversable": false,
                    "correlations": {
                        "group2": -0.30180662465934244
                    },
                    "regulatory_source": "ENSMUSG00000005583",
                    "regulatory_target": "ENSMUSG00000021242"
                },
                "ENSMUSG00000005583_ENSMUSG00000004791": {
                    "id": "ENSMUSG00000005583_ENSMUSG00000004791",
                    "type": null,
                    "score": null,
                    "reversable": false,
                    "correlations": {
                        "group2": 0.42559970138816205
                    },
                    "regulatory_source": "ENSMUSG00000005583",
                    "regulatory_target": "ENSMUSG00000004791"
                },
                "ENSMUSG00000021248_ENSMUSG00000005583": {
                    "id": "ENSMUSG00000021248_ENSMUSG00000005583",
                    "type": null,
                    "score": null,
                    "reversable": false,
                    "correlations": {
                        "group2": -0.26124201813757225
                    },
                    "regulatory_source": "ENSMUSG00000005583",
                    "regulatory_target": "ENSMUSG00000021248"
                },
                "ENSMUSG00000021186_ENSMUSG00000005583": {
                    "id": "ENSMUSG00000021186_ENSMUSG00000005583",
                    "type": null,
                    "score": null,
                    "reversable": false,
                    "correlations": {
                        "group2": -0.26770955237973715
                    },
                    "regulatory_source": "ENSMUSG00000005583",
                    "regulatory_target": "ENSMUSG00000021186"
                },
                "ENSMUSG00000021200_ENSMUSG00000005583": {
                    "id": "ENSMUSG00000021200_ENSMUSG00000005583",
                    "type": null,
                    "score": null,
                    "reversable": false,
                    "correlations": {
                        "group2": 0.48584142577020756
                    },
                    "regulatory_source": "ENSMUSG00000005583",
                    "regulatory_target": "ENSMUSG00000021200"
                },
                "ENSMUSG00000079017_ENSMUSG00000005583": {
                    "id": "ENSMUSG00000079017_ENSMUSG00000005583",
                    "type": null,
                    "score": null,
                    "reversable": false,
                    "correlations": {
                        "group2": -0.337851876121669
                    },
                    "regulatory_source": "ENSMUSG00000005583",
                    "regulatory_target": "ENSMUSG00000079017"
                },
                "ENSMUSG00000021268_ENSMUSG00000005583": {
                    "id": "ENSMUSG00000021268_ENSMUSG00000005583",
                    "type": null,
                    "score": null,
                    "reversable": false,
                    "correlations": {
                        "group2": -0.2517136713126319
                    },
                    "regulatory_source": "ENSMUSG00000005583",
                    "regulatory_target": "ENSMUSG00000021268"
                },
                "ENSMUSG00000005583_ENSMUSG00000001270": {
                    "id": "ENSMUSG00000005583_ENSMUSG00000001270",
                    "type": null,
                    "score": null,
                    "reversable": false,
                    "correlations": {
                        "group2": 0.6094031720256271
                    },
                    "regulatory_source": "ENSMUSG00000005583",
                    "regulatory_target": "ENSMUSG00000001270"
                },
                "ENSMUSG00000006356_ENSMUSG00000005583": {
                    "id": "ENSMUSG00000006356_ENSMUSG00000005583",
                    "type": null,
                    "score": null,
                    "reversable": false,
                    "correlations": {
                        "group2": 0.2789710797678849
                    },
                    "regulatory_source": "ENSMUSG00000005583",
                    "regulatory_target": "ENSMUSG00000006356"
                },
                "ENSMUSG00000006360_ENSMUSG00000005583": {
                    "id": "ENSMUSG00000006360_ENSMUSG00000005583",
                    "type": null,
                    "score": null,
                    "reversable": false,
                    "correlations": {
                        "group2": 0.5921041430856027
                    },
                    "regulatory_source": "ENSMUSG00000005583",
                    "regulatory_target": "ENSMUSG00000006360"
                },
                "ENSMUSG00000064373_ENSMUSG00000005583": {
                    "id": "ENSMUSG00000064373_ENSMUSG00000005583",
                    "type": null,
                    "score": null,
                    "reversable": false,
                    "correlations": {
                        "group2": -0.35439682715098597
                    },
                    "regulatory_source": "ENSMUSG00000005583",
                    "regulatory_target": "ENSMUSG00000064373"
                },
                "ENSMUSG00000039168_ENSMUSG00000005583": {
                    "id": "ENSMUSG00000039168_ENSMUSG00000005583",
                    "type": null,
                    "score": null,
                    "reversable": false,
                    "correlations": {
                        "group2": -0.2598461606623195
                    },
                    "regulatory_source": "ENSMUSG00000005583",
                    "regulatory_target": "ENSMUSG00000039168"
                },
                "ENSMUSG00000022324_ENSMUSG00000005583": {
                    "id": "ENSMUSG00000022324_ENSMUSG00000005583",
                    "type": null,
                    "score": null,
                    "reversable": false,
                    "correlations": {
                        "group2": -0.2418113169256786
                    },
                    "regulatory_source": "ENSMUSG00000005583",
                    "regulatory_target": "ENSMUSG00000022324"
                },
                "ENSMUSG00000014313_ENSMUSG00000005583": {
                    "id": "ENSMUSG00000014313_ENSMUSG00000005583",
                    "type": null,
                    "score": null,
                    "reversable": false,
                    "correlations": {
                        "group2": 0.47635930214421207
                    },
                    "regulatory_source": "ENSMUSG00000005583",
                    "regulatory_target": "ENSMUSG00000014313"
                },
                "ENSMUSG00000022371_ENSMUSG00000005583": {
                    "id": "ENSMUSG00000022371_ENSMUSG00000005583",
                    "type": null,
                    "score": null,
                    "reversable": false,
                    "correlations": {
                        "group2": -0.31073897667917094
                    },
                    "regulatory_source": "ENSMUSG00000005583",
                    "regulatory_target": "ENSMUSG00000022371"
                },
                "ENSMUSG00000059895_ENSMUSG00000005583": {
                    "id": "ENSMUSG00000059895_ENSMUSG00000005583",
                    "type": null,
                    "score": null,
                    "reversable": false,
                    "correlations": {
                        "group2": 0.6763370591646425
                    },
                    "regulatory_source": "ENSMUSG00000005583",
                    "regulatory_target": "ENSMUSG00000059895"
                },
                "ENSMUSG00000022587_ENSMUSG00000005583": {
                    "id": "ENSMUSG00000022587_ENSMUSG00000005583",
                    "type": null,
                    "score": null,
                    "reversable": false,
                    "correlations": {
                        "group2": -0.3093551026055885
                    },
                    "regulatory_source": "ENSMUSG00000005583",
                    "regulatory_target": "ENSMUSG00000022587"
                },
                "ENSMUSG00000048546_ENSMUSG00000005583": {
                    "id": "ENSMUSG00000048546_ENSMUSG00000005583",
                    "type": null,
                    "score": null,
                    "reversable": false,
                    "correlations": {
                        "group2": 0.3745499715678738
                    },
                    "regulatory_source": "ENSMUSG00000005583",
                    "regulatory_target": "ENSMUSG00000048546"
                },
                "ENSMUSG00000041736_ENSMUSG00000005583": {
                    "id": "ENSMUSG00000041736_ENSMUSG00000005583",
                    "type": null,
                    "score": null,
                    "reversable": false,
                    "correlations": {
                        "group2": -0.20451625220560213
                    },
                    "regulatory_source": "ENSMUSG00000005583",
                    "regulatory_target": "ENSMUSG00000041736"
                },
                "ENSMUSG00000006369_ENSMUSG00000005583": {
                    "id": "ENSMUSG00000006369_ENSMUSG00000005583",
                    "type": null,
                    "score": null,
                    "reversable": false,
                    "correlations": {
                        "group2": -0.35793904682503375
                    },
                    "regulatory_source": "ENSMUSG00000005583",
                    "regulatory_target": "ENSMUSG00000006369"
                },
                "ENSMUSG00000072235_ENSMUSG00000005583": {
                    "id": "ENSMUSG00000072235_ENSMUSG00000005583",
                    "type": null,
                    "score": null,
                    "reversable": false,
                    "correlations": {
                        "group2": -0.2113761162153861
                    },
                    "regulatory_source": "ENSMUSG00000005583",
                    "regulatory_target": "ENSMUSG00000072235"
                },
                "ENSMUSG00000043091_ENSMUSG00000005583": {
                    "id": "ENSMUSG00000043091_ENSMUSG00000005583",
                    "type": null,
                    "score": null,
                    "reversable": false,
                    "correlations": {
                        "group2": 0.4314231214997315
                    },
                    "regulatory_source": "ENSMUSG00000005583",
                    "regulatory_target": "ENSMUSG00000043091"
                },
                "ENSMUSG00000023046_ENSMUSG00000005583": {
                    "id": "ENSMUSG00000023046_ENSMUSG00000005583",
                    "type": null,
                    "score": null,
                    "reversable": false,
                    "correlations": {
                        "group2": -0.26280068950033914
                    },
                    "regulatory_source": "ENSMUSG00000005583",
                    "regulatory_target": "ENSMUSG00000023046"
                },
                "ENSMUSG00000018830_ENSMUSG00000005583": {
                    "id": "ENSMUSG00000018830_ENSMUSG00000005583",
                    "type": null,
                    "score": null,
                    "reversable": false,
                    "correlations": {
                        "group2": 0.5097282659220874
                    },
                    "regulatory_source": "ENSMUSG00000005583",
                    "regulatory_target": "ENSMUSG00000018830"
                },
                "ENSMUSG00000005583_ENSMUSG00000000325": {
                    "id": "ENSMUSG00000005583_ENSMUSG00000000325",
                    "type": null,
                    "score": null,
                    "reversable": false,
                    "correlations": {
                        "group2": 0.2313661232858328
                    },
                    "regulatory_source": "ENSMUSG00000005583",
                    "regulatory_target": "ENSMUSG00000000325"
                },
                "ENSMUSG00000005583_ENSMUSG00000004460": {
                    "id": "ENSMUSG00000005583_ENSMUSG00000004460",
                    "type": null,
                    "score": null,
                    "reversable": false,
                    "correlations": {
                        "group2": -0.2175351571998119
                    },
                    "regulatory_source": "ENSMUSG00000005583",
                    "regulatory_target": "ENSMUSG00000004460"
                },
                "ENSMUSG00000022528_ENSMUSG00000005583": {
                    "id": "ENSMUSG00000022528_ENSMUSG00000005583",
                    "type": null,
                    "score": null,
                    "reversable": false,
                    "correlations": {
                        "group2": 0.354279686077142
                    },
                    "regulatory_source": "ENSMUSG00000005583",
                    "regulatory_target": "ENSMUSG00000022528"
                },
                "ENSMUSG00000075254_ENSMUSG00000005583": {
                    "id": "ENSMUSG00000075254_ENSMUSG00000005583",
                    "type": null,
                    "score": null,
                    "reversable": false,
                    "correlations": {
                        "group2": -0.23421865859832436
                    },
                    "regulatory_source": "ENSMUSG00000005583",
                    "regulatory_target": "ENSMUSG00000075254"
                },
                "ENSMUSG00000022836_ENSMUSG00000005583": {
                    "id": "ENSMUSG00000022836_ENSMUSG00000005583",
                    "type": null,
                    "score": null,
                    "reversable": false,
                    "correlations": {
                        "group2": 0.5702534938146508
                    },
                    "regulatory_source": "ENSMUSG00000005583",
                    "regulatory_target": "ENSMUSG00000022836"
                },
                "ENSMUSG00000022816_ENSMUSG00000005583": {
                    "id": "ENSMUSG00000022816_ENSMUSG00000005583",
                    "type": null,
                    "score": null,
                    "reversable": false,
                    "correlations": {
                        "group2": -0.22340303147759805
                    },
                    "regulatory_source": "ENSMUSG00000005583",
                    "regulatory_target": "ENSMUSG00000022816"
                },
                "ENSMUSG00000046516_ENSMUSG00000005583": {
                    "id": "ENSMUSG00000046516_ENSMUSG00000005583",
                    "type": null,
                    "score": null,
                    "reversable": false,
                    "correlations": {
                        "group2": 0.42203783689107
                    },
                    "regulatory_source": "ENSMUSG00000005583",
                    "regulatory_target": "ENSMUSG00000046516"
                },
                "ENSMUSG00000022708_ENSMUSG00000005583": {
                    "id": "ENSMUSG00000022708_ENSMUSG00000005583",
                    "type": null,
                    "score": null,
                    "reversable": false,
                    "correlations": {
                        "group2": -0.2206388361066665
                    },
                    "regulatory_source": "ENSMUSG00000005583",
                    "regulatory_target": "ENSMUSG00000022708"
                },
                "ENSMUSG00000022665_ENSMUSG00000005583": {
                    "id": "ENSMUSG00000022665_ENSMUSG00000005583",
                    "type": null,
                    "score": null,
                    "reversable": false,
                    "correlations": {
                        "group2": -0.24507251285891948
                    },
                    "regulatory_source": "ENSMUSG00000005583",
                    "regulatory_target": "ENSMUSG00000022665"
                },
                "ENSMUSG00000055447_ENSMUSG00000005583": {
                    "id": "ENSMUSG00000055447_ENSMUSG00000005583",
                    "type": null,
                    "score": null,
                    "reversable": false,
                    "correlations": {
                        "group2": -0.2379265728088912
                    },
                    "regulatory_source": "ENSMUSG00000005583",
                    "regulatory_target": "ENSMUSG00000055447"
                },
                "ENSMUSG00000035258_ENSMUSG00000005583": {
                    "id": "ENSMUSG00000035258_ENSMUSG00000005583",
                    "type": null,
                    "score": null,
                    "reversable": false,
                    "correlations": {
                        "group2": -0.2868114006598539
                    },
                    "regulatory_source": "ENSMUSG00000005583",
                    "regulatory_target": "ENSMUSG00000035258"
                },
                "ENSMUSG00000022912_ENSMUSG00000005583": {
                    "id": "ENSMUSG00000022912_ENSMUSG00000005583",
                    "type": null,
                    "score": null,
                    "reversable": false,
                    "correlations": {
                        "group2": -0.21156923326583393
                    },
                    "regulatory_source": "ENSMUSG00000005583",
                    "regulatory_target": "ENSMUSG00000022912"
                },
                "ENSMUSG00000022892_ENSMUSG00000005583": {
                    "id": "ENSMUSG00000022892_ENSMUSG00000005583",
                    "type": null,
                    "score": null,
                    "reversable": false,
                    "correlations": {
                        "group2": -0.2712189027288316
                    },
                    "regulatory_source": "ENSMUSG00000005583",
                    "regulatory_target": "ENSMUSG00000022892"
                },
                "ENSMUSG00000040666_ENSMUSG00000005583": {
                    "id": "ENSMUSG00000040666_ENSMUSG00000005583",
                    "type": null,
                    "score": null,
                    "reversable": false,
                    "correlations": {
                        "group2": 0.3643582286708188
                    },
                    "regulatory_source": "ENSMUSG00000005583",
                    "regulatory_target": "ENSMUSG00000040666"
                },
                "ENSMUSG00000075705_ENSMUSG00000005583": {
                    "id": "ENSMUSG00000075705_ENSMUSG00000005583",
                    "type": null,
                    "score": null,
                    "reversable": false,
                    "correlations": {
                        "group2": 0.48824567735705326
                    },
                    "regulatory_source": "ENSMUSG00000005583",
                    "regulatory_target": "ENSMUSG00000075705"
                },
                "ENSMUSG00000024012_ENSMUSG00000005583": {
                    "id": "ENSMUSG00000024012_ENSMUSG00000005583",
                    "type": null,
                    "score": null,
                    "reversable": false,
                    "correlations": {
                        "group2": -0.3717441033251185
                    },
                    "regulatory_source": "ENSMUSG00000005583",
                    "regulatory_target": "ENSMUSG00000024012"
                },
                "ENSMUSG00000038146_ENSMUSG00000005583": {
                    "id": "ENSMUSG00000038146_ENSMUSG00000005583",
                    "type": null,
                    "score": null,
                    "reversable": false,
                    "correlations": {
                        "group2": 0.4977214445610437
                    },
                    "regulatory_source": "ENSMUSG00000005583",
                    "regulatory_target": "ENSMUSG00000038146"
                },
                "ENSMUSG00000067288_ENSMUSG00000005583": {
                    "id": "ENSMUSG00000067288_ENSMUSG00000005583",
                    "type": null,
                    "score": null,
                    "reversable": false,
                    "correlations": {
                        "group2": -0.2579381617297917
                    },
                    "regulatory_source": "ENSMUSG00000005583",
                    "regulatory_target": "ENSMUSG00000067288"
                },
                "ENSMUSG00000024308_ENSMUSG00000005583": {
                    "id": "ENSMUSG00000024308_ENSMUSG00000005583",
                    "type": null,
                    "score": null,
                    "reversable": false,
                    "correlations": {
                        "group2": -0.2802566813041064
                    },
                    "regulatory_source": "ENSMUSG00000005583",
                    "regulatory_target": "ENSMUSG00000024308"
                },
                "ENSMUSG00000008668_ENSMUSG00000005583": {
                    "id": "ENSMUSG00000008668_ENSMUSG00000005583",
                    "type": null,
                    "score": null,
                    "reversable": false,
                    "correlations": {
                        "group2": -0.25997892089670926
                    },
                    "regulatory_source": "ENSMUSG00000005583",
                    "regulatory_target": "ENSMUSG00000008668"
                },
                "ENSMUSG00000007039_ENSMUSG00000005583": {
                    "id": "ENSMUSG00000007039_ENSMUSG00000005583",
                    "type": null,
                    "score": null,
                    "reversable": false,
                    "correlations": {
                        "group2": -0.2379750683374905
                    },
                    "regulatory_source": "ENSMUSG00000005583",
                    "regulatory_target": "ENSMUSG00000007039"
                },
                "ENSMUSG00000073411_ENSMUSG00000005583": {
                    "id": "ENSMUSG00000073411_ENSMUSG00000005583",
                    "type": null,
                    "score": null,
                    "reversable": false,
                    "correlations": {
                        "group2": -0.3186785343860663
                    },
                    "regulatory_source": "ENSMUSG00000005583",
                    "regulatory_target": "ENSMUSG00000073411"
                },
                "ENSMUSG00000067212_ENSMUSG00000005583": {
                    "id": "ENSMUSG00000067212_ENSMUSG00000005583",
                    "type": null,
                    "score": null,
                    "reversable": false,
                    "correlations": {
                        "group2": -0.21886465852691794
                    },
                    "regulatory_source": "ENSMUSG00000005583",
                    "regulatory_target": "ENSMUSG00000067212"
                },
                "ENSMUSG00000039601_ENSMUSG00000005583": {
                    "id": "ENSMUSG00000039601_ENSMUSG00000005583",
                    "type": null,
                    "score": null,
                    "reversable": false,
                    "correlations": {
                        "group2": 0.22695296096595213
                    },
                    "regulatory_source": "ENSMUSG00000005583",
                    "regulatory_target": "ENSMUSG00000039601"
                },
                "ENSMUSG00000023942_ENSMUSG00000005583": {
                    "id": "ENSMUSG00000023942_ENSMUSG00000005583",
                    "type": null,
                    "score": null,
                    "reversable": false,
                    "correlations": {
                        "group2": -0.23379864580413845
                    },
                    "regulatory_source": "ENSMUSG00000005583",
                    "regulatory_target": "ENSMUSG00000023942"
                },
                "ENSMUSG00000024164_ENSMUSG00000005583": {
                    "id": "ENSMUSG00000024164_ENSMUSG00000005583",
                    "type": null,
                    "score": null,
                    "reversable": false,
                    "correlations": {
                        "group2": -0.2658079961661239
                    },
                    "regulatory_source": "ENSMUSG00000005583",
                    "regulatory_target": "ENSMUSG00000024164"
                },
                "ENSMUSG00000024140_ENSMUSG00000005583": {
                    "id": "ENSMUSG00000024140_ENSMUSG00000005583",
                    "type": null,
                    "score": null,
                    "reversable": false,
                    "correlations": {
                        "group2": 0.5466430899269286
                    },
                    "regulatory_source": "ENSMUSG00000005583",
                    "regulatory_target": "ENSMUSG00000024140"
                },
                "ENSMUSG00000036438_ENSMUSG00000005583": {
                    "id": "ENSMUSG00000036438_ENSMUSG00000005583",
                    "type": null,
                    "score": null,
                    "reversable": false,
                    "correlations": {
                        "group2": 0.5714867252541525
                    },
                    "regulatory_source": "ENSMUSG00000005583",
                    "regulatory_target": "ENSMUSG00000036438"
                },
                "ENSMUSG00000024290_ENSMUSG00000005583": {
                    "id": "ENSMUSG00000024290_ENSMUSG00000005583",
                    "type": null,
                    "score": null,
                    "reversable": false,
                    "correlations": {
                        "group2": 0.44387586643908283
                    },
                    "regulatory_source": "ENSMUSG00000005583",
                    "regulatory_target": "ENSMUSG00000024290"
                },
                "ENSMUSG00000024277_ENSMUSG00000005583": {
                    "id": "ENSMUSG00000024277_ENSMUSG00000005583",
                    "type": null,
                    "score": null,
                    "reversable": false,
                    "correlations": {
                        "group2": 0.22185226196497795
                    },
                    "regulatory_source": "ENSMUSG00000005583",
                    "regulatory_target": "ENSMUSG00000024277"
                },
                "ENSMUSG00000046727_ENSMUSG00000005583": {
                    "id": "ENSMUSG00000046727_ENSMUSG00000005583",
                    "type": null,
                    "score": null,
                    "reversable": false,
                    "correlations": {
                        "group2": 0.5204913807118764
                    },
                    "regulatory_source": "ENSMUSG00000005583",
                    "regulatory_target": "ENSMUSG00000046727"
                },
                "ENSMUSG00000062210_ENSMUSG00000005583": {
                    "id": "ENSMUSG00000062210_ENSMUSG00000005583",
                    "type": null,
                    "score": null,
                    "reversable": false,
                    "correlations": {
                        "group2": 0.2657118444068622
                    },
                    "regulatory_source": "ENSMUSG00000005583",
                    "regulatory_target": "ENSMUSG00000062210"
                },
                "ENSMUSG00000053477_ENSMUSG00000005583": {
                    "id": "ENSMUSG00000053477_ENSMUSG00000005583",
                    "type": null,
                    "score": null,
                    "reversable": false,
                    "correlations": {
                        "group2": -0.23777945612366863
                    },
                    "regulatory_source": "ENSMUSG00000005583",
                    "regulatory_target": "ENSMUSG00000053477"
                },
                "ENSMUSG00000062328_ENSMUSG00000005583": {
                    "id": "ENSMUSG00000062328_ENSMUSG00000005583",
                    "type": null,
                    "score": null,
                    "reversable": false,
                    "correlations": {
                        "group2": -0.2655376838028032
                    },
                    "regulatory_source": "ENSMUSG00000005583",
                    "regulatory_target": "ENSMUSG00000062328"
                },
                "ENSMUSG00000090000_ENSMUSG00000005583": {
                    "id": "ENSMUSG00000090000_ENSMUSG00000005583",
                    "type": null,
                    "score": null,
                    "reversable": false,
                    "correlations": {
                        "group2": -0.30130530528391175
                    },
                    "regulatory_source": "ENSMUSG00000005583",
                    "regulatory_target": "ENSMUSG00000090000"
                },
                "ENSMUSG00000025428_ENSMUSG00000005583": {
                    "id": "ENSMUSG00000025428_ENSMUSG00000005583",
                    "type": null,
                    "score": null,
                    "reversable": false,
                    "correlations": {
                        "group2": 0.23702405062826215
                    },
                    "regulatory_source": "ENSMUSG00000005583",
                    "regulatory_target": "ENSMUSG00000025428"
                },
                "ENSMUSG00000092341_ENSMUSG00000005583": {
                    "id": "ENSMUSG00000092341_ENSMUSG00000005583",
                    "type": null,
                    "score": null,
                    "reversable": false,
                    "correlations": {
                        "group2": 0.3631287864982824
                    },
                    "regulatory_source": "ENSMUSG00000005583",
                    "regulatory_target": "ENSMUSG00000092341"
                },
                "ENSMUSG00000032946_ENSMUSG00000005583": {
                    "id": "ENSMUSG00000032946_ENSMUSG00000005583",
                    "type": null,
                    "score": null,
                    "reversable": false,
                    "correlations": {
                        "group2": 0.3682731646969979
                    },
                    "regulatory_source": "ENSMUSG00000005583",
                    "regulatory_target": "ENSMUSG00000032946"
                },
                "ENSMUSG00000035885_ENSMUSG00000005583": {
                    "id": "ENSMUSG00000035885_ENSMUSG00000005583",
                    "type": null,
                    "score": null,
                    "reversable": false,
                    "correlations": {
                        "group2": 0.4803613640140842
                    },
                    "regulatory_source": "ENSMUSG00000005583",
                    "regulatory_target": "ENSMUSG00000035885"
                },
                "ENSMUSG00000069833_ENSMUSG00000005583": {
                    "id": "ENSMUSG00000069833_ENSMUSG00000005583",
                    "type": null,
                    "score": null,
                    "reversable": false,
                    "correlations": {
                        "group2": -0.24451726019716769
                    },
                    "regulatory_source": "ENSMUSG00000005583",
                    "regulatory_target": "ENSMUSG00000069833"
                },
                "ENSMUSG00000035783_ENSMUSG00000005583": {
                    "id": "ENSMUSG00000035783_ENSMUSG00000005583",
                    "type": null,
                    "score": null,
                    "reversable": false,
                    "correlations": {
                        "group2": 0.6188778808479587
                    },
                    "regulatory_source": "ENSMUSG00000005583",
                    "regulatory_target": "ENSMUSG00000035783"
                },
                "ENSMUSG00000025213_ENSMUSG00000005583": {
                    "id": "ENSMUSG00000025213_ENSMUSG00000005583",
                    "type": null,
                    "score": null,
                    "reversable": false,
                    "correlations": {
                        "group2": -0.2566955782785216
                    },
                    "regulatory_source": "ENSMUSG00000005583",
                    "regulatory_target": "ENSMUSG00000025213"
                },
                "ENSMUSG00000064370_ENSMUSG00000005583": {
                    "id": "ENSMUSG00000064370_ENSMUSG00000005583",
                    "type": null,
                    "score": null,
                    "reversable": false,
                    "correlations": {
                        "group2": 0.6026210110915112
                    },
                    "regulatory_source": "ENSMUSG00000005583",
                    "regulatory_target": "ENSMUSG00000064370"
                },
                "ENSMUSG00000048387_ENSMUSG00000043716": {
                    "id": "ENSMUSG00000048387_ENSMUSG00000043716",
                    "type": null,
                    "score": null,
                    "reversable": false,
                    "correlations": {
                        "group2": 0.45068435484192904
                    },
                    "regulatory_source": "ENSMUSG00000048387",
                    "regulatory_target": "ENSMUSG00000043716"
                },
                "ENSMUSG00000073702_ENSMUSG00000048387": {
                    "id": "ENSMUSG00000073702_ENSMUSG00000048387",
                    "type": null,
                    "score": null,
                    "reversable": false,
                    "correlations": {
                        "group2": 0.5371047054123366
                    },
                    "regulatory_source": "ENSMUSG00000048387",
                    "regulatory_target": "ENSMUSG00000073702"
                },
                "ENSMUSG00000073676_ENSMUSG00000048387": {
                    "id": "ENSMUSG00000073676_ENSMUSG00000048387",
                    "type": null,
                    "score": null,
                    "reversable": false,
                    "correlations": {
                        "group2": 0.2102171693157569
                    },
                    "regulatory_source": "ENSMUSG00000048387",
                    "regulatory_target": "ENSMUSG00000073676"
                },
                "ENSMUSG00000048387_ENSMUSG00000046330": {
                    "id": "ENSMUSG00000048387_ENSMUSG00000046330",
                    "type": null,
                    "score": null,
                    "reversable": false,
                    "correlations": {
                        "group2": 0.5417500596258598
                    },
                    "regulatory_source": "ENSMUSG00000048387",
                    "regulatory_target": "ENSMUSG00000046330"
                },
                "ENSMUSG00000048387_ENSMUSG00000026511": {
                    "id": "ENSMUSG00000048387_ENSMUSG00000026511",
                    "type": null,
                    "score": null,
                    "reversable": false,
                    "correlations": {
                        "group2": 0.34382631020736065
                    },
                    "regulatory_source": "ENSMUSG00000048387",
                    "regulatory_target": "ENSMUSG00000026511"
                },
                "ENSMUSG00000062997_ENSMUSG00000048387": {
                    "id": "ENSMUSG00000062997_ENSMUSG00000048387",
                    "type": null,
                    "score": null,
                    "reversable": false,
                    "correlations": {
                        "group2": 0.46827438034401325
                    },
                    "regulatory_source": "ENSMUSG00000048387",
                    "regulatory_target": "ENSMUSG00000062997"
                },
                "ENSMUSG00000048387_ENSMUSG00000027074": {
                    "id": "ENSMUSG00000048387_ENSMUSG00000027074",
                    "type": null,
                    "score": null,
                    "reversable": false,
                    "correlations": {
                        "group2": 0.2505640273760134
                    },
                    "regulatory_source": "ENSMUSG00000048387",
                    "regulatory_target": "ENSMUSG00000027074"
                },
                "ENSMUSG00000048387_ENSMUSG00000027248": {
                    "id": "ENSMUSG00000048387_ENSMUSG00000027248",
                    "type": null,
                    "score": null,
                    "reversable": false,
                    "correlations": {
                        "group2": 0.2729016629278819
                    },
                    "regulatory_source": "ENSMUSG00000048387",
                    "regulatory_target": "ENSMUSG00000027248"
                },
                "ENSMUSG00000079037_ENSMUSG00000048387": {
                    "id": "ENSMUSG00000079037_ENSMUSG00000048387",
                    "type": null,
                    "score": null,
                    "reversable": false,
                    "correlations": {
                        "group2": 0.4229499667640123
                    },
                    "regulatory_source": "ENSMUSG00000048387",
                    "regulatory_target": "ENSMUSG00000079037"
                },
                "ENSMUSG00000048387_ENSMUSG00000027422": {
                    "id": "ENSMUSG00000048387_ENSMUSG00000027422",
                    "type": null,
                    "score": null,
                    "reversable": false,
                    "correlations": {
                        "group2": 0.40553720516210967
                    },
                    "regulatory_source": "ENSMUSG00000048387",
                    "regulatory_target": "ENSMUSG00000027422"
                },
                "ENSMUSG00000048387_ENSMUSG00000039001": {
                    "id": "ENSMUSG00000048387_ENSMUSG00000039001",
                    "type": null,
                    "score": null,
                    "reversable": false,
                    "correlations": {
                        "group2": 0.3827692171817914
                    },
                    "regulatory_source": "ENSMUSG00000048387",
                    "regulatory_target": "ENSMUSG00000039001"
                },
                "ENSMUSG00000048387_ENSMUSG00000008682": {
                    "id": "ENSMUSG00000048387_ENSMUSG00000008682",
                    "type": null,
                    "score": null,
                    "reversable": false,
                    "correlations": {
                        "group2": 0.5807160749967941
                    },
                    "regulatory_source": "ENSMUSG00000048387",
                    "regulatory_target": "ENSMUSG00000008682"
                },
                "ENSMUSG00000048387_ENSMUSG00000019087": {
                    "id": "ENSMUSG00000048387_ENSMUSG00000019087",
                    "type": null,
                    "score": null,
                    "reversable": false,
                    "correlations": {
                        "group2": 0.3582607967449225
                    },
                    "regulatory_source": "ENSMUSG00000048387",
                    "regulatory_target": "ENSMUSG00000019087"
                },
                "ENSMUSG00000048387_ENSMUSG00000031320": {
                    "id": "ENSMUSG00000048387_ENSMUSG00000031320",
                    "type": null,
                    "score": null,
                    "reversable": false,
                    "correlations": {
                        "group2": 0.6701106450497907
                    },
                    "regulatory_source": "ENSMUSG00000048387",
                    "regulatory_target": "ENSMUSG00000031320"
                },
                "ENSMUSG00000048387_ENSMUSG00000027763": {
                    "id": "ENSMUSG00000048387_ENSMUSG00000027763",
                    "type": null,
                    "score": null,
                    "reversable": false,
                    "correlations": {
                        "group2": 0.2629279548950878
                    },
                    "regulatory_source": "ENSMUSG00000048387",
                    "regulatory_target": "ENSMUSG00000027763"
                },
                "ENSMUSG00000090733_ENSMUSG00000048387": {
                    "id": "ENSMUSG00000090733_ENSMUSG00000048387",
                    "type": null,
                    "score": null,
                    "reversable": false,
                    "correlations": {
                        "group2": 0.5312897145035445
                    },
                    "regulatory_source": "ENSMUSG00000048387",
                    "regulatory_target": "ENSMUSG00000090733"
                },
                "ENSMUSG00000048387_ENSMUSG00000041084": {
                    "id": "ENSMUSG00000048387_ENSMUSG00000041084",
                    "type": null,
                    "score": null,
                    "reversable": false,
                    "correlations": {
                        "group2": 0.36968138593616723
                    },
                    "regulatory_source": "ENSMUSG00000048387",
                    "regulatory_target": "ENSMUSG00000041084"
                },
                "ENSMUSG00000078578_ENSMUSG00000048387": {
                    "id": "ENSMUSG00000078578_ENSMUSG00000048387",
                    "type": null,
                    "score": null,
                    "reversable": false,
                    "correlations": {
                        "group2": 0.25890150337485046
                    },
                    "regulatory_source": "ENSMUSG00000048387",
                    "regulatory_target": "ENSMUSG00000078578"
                },
                "ENSMUSG00000048387_ENSMUSG00000037072": {
                    "id": "ENSMUSG00000048387_ENSMUSG00000037072",
                    "type": null,
                    "score": null,
                    "reversable": false,
                    "correlations": {
                        "group2": 0.31113707045079764
                    },
                    "regulatory_source": "ENSMUSG00000048387",
                    "regulatory_target": "ENSMUSG00000037072"
                },
                "ENSMUSG00000048387_ENSMUSG00000028234": {
                    "id": "ENSMUSG00000048387_ENSMUSG00000028234",
                    "type": null,
                    "score": null,
                    "reversable": false,
                    "correlations": {
                        "group2": 0.54242494849153
                    },
                    "regulatory_source": "ENSMUSG00000048387",
                    "regulatory_target": "ENSMUSG00000028234"
                },
                "ENSMUSG00000053317_ENSMUSG00000048387": {
                    "id": "ENSMUSG00000053317_ENSMUSG00000048387",
                    "type": null,
                    "score": null,
                    "reversable": false,
                    "correlations": {
                        "group2": 0.44108437166672365
                    },
                    "regulatory_source": "ENSMUSG00000048387",
                    "regulatory_target": "ENSMUSG00000053317"
                },
                "ENSMUSG00000048387_ENSMUSG00000028367": {
                    "id": "ENSMUSG00000048387_ENSMUSG00000028367",
                    "type": null,
                    "score": null,
                    "reversable": false,
                    "correlations": {
                        "group2": 0.3385588710876307
                    },
                    "regulatory_source": "ENSMUSG00000048387",
                    "regulatory_target": "ENSMUSG00000028367"
                },
                "ENSMUSG00000048387_ENSMUSG00000028495": {
                    "id": "ENSMUSG00000048387_ENSMUSG00000028495",
                    "type": null,
                    "score": null,
                    "reversable": false,
                    "correlations": {
                        "group2": 0.5253745433183148
                    },
                    "regulatory_source": "ENSMUSG00000048387",
                    "regulatory_target": "ENSMUSG00000028495"
                },
                "ENSMUSG00000048387_ENSMUSG00000028517": {
                    "id": "ENSMUSG00000048387_ENSMUSG00000028517",
                    "type": null,
                    "score": null,
                    "reversable": false,
                    "correlations": {
                        "group2": 0.5057889166275316
                    },
                    "regulatory_source": "ENSMUSG00000048387",
                    "regulatory_target": "ENSMUSG00000028517"
                },
                "ENSMUSG00000048387_ENSMUSG00000028691": {
                    "id": "ENSMUSG00000048387_ENSMUSG00000028691",
                    "type": null,
                    "score": null,
                    "reversable": false,
                    "correlations": {
                        "group2": 0.299974213494271
                    },
                    "regulatory_source": "ENSMUSG00000048387",
                    "regulatory_target": "ENSMUSG00000028691"
                },
                "ENSMUSG00000048387_ENSMUSG00000037266": {
                    "id": "ENSMUSG00000048387_ENSMUSG00000037266",
                    "type": null,
                    "score": null,
                    "reversable": false,
                    "correlations": {
                        "group2": 0.3030118549140976
                    },
                    "regulatory_source": "ENSMUSG00000048387",
                    "regulatory_target": "ENSMUSG00000037266"
                },
                "ENSMUSG00000048387_ENSMUSG00000029103": {
                    "id": "ENSMUSG00000048387_ENSMUSG00000029103",
                    "type": null,
                    "score": null,
                    "reversable": false,
                    "correlations": {
                        "group2": 0.3317831368261077
                    },
                    "regulatory_source": "ENSMUSG00000048387",
                    "regulatory_target": "ENSMUSG00000029103"
                },
                "ENSMUSG00000048387_ENSMUSG00000029231": {
                    "id": "ENSMUSG00000048387_ENSMUSG00000029231",
                    "type": null,
                    "score": null,
                    "reversable": false,
                    "correlations": {
                        "group2": 0.4195507969563955
                    },
                    "regulatory_source": "ENSMUSG00000048387",
                    "regulatory_target": "ENSMUSG00000029231"
                },
                "ENSMUSG00000058558_ENSMUSG00000048387": {
                    "id": "ENSMUSG00000058558_ENSMUSG00000048387",
                    "type": null,
                    "score": null,
                    "reversable": false,
                    "correlations": {
                        "group2": 0.35885937898554565
                    },
                    "regulatory_source": "ENSMUSG00000048387",
                    "regulatory_target": "ENSMUSG00000058558"
                },
                "ENSMUSG00000067274_ENSMUSG00000048387": {
                    "id": "ENSMUSG00000067274_ENSMUSG00000048387",
                    "type": null,
                    "score": null,
                    "reversable": false,
                    "correlations": {
                        "group2": 0.6102331655916123
                    },
                    "regulatory_source": "ENSMUSG00000048387",
                    "regulatory_target": "ENSMUSG00000067274"
                },
                "ENSMUSG00000048387_ENSMUSG00000029614": {
                    "id": "ENSMUSG00000048387_ENSMUSG00000029614",
                    "type": null,
                    "score": null,
                    "reversable": false,
                    "correlations": {
                        "group2": 0.5918234474806188
                    },
                    "regulatory_source": "ENSMUSG00000048387",
                    "regulatory_target": "ENSMUSG00000029614"
                },
                "ENSMUSG00000048387_ENSMUSG00000029616": {
                    "id": "ENSMUSG00000048387_ENSMUSG00000029616",
                    "type": null,
                    "score": null,
                    "reversable": false,
                    "correlations": {
                        "group2": 0.3561476140697903
                    },
                    "regulatory_source": "ENSMUSG00000048387",
                    "regulatory_target": "ENSMUSG00000029616"
                },
                "ENSMUSG00000048387_ENSMUSG00000029465": {
                    "id": "ENSMUSG00000048387_ENSMUSG00000029465",
                    "type": null,
                    "score": null,
                    "reversable": false,
                    "correlations": {
                        "group2": 0.2535045377100093
                    },
                    "regulatory_source": "ENSMUSG00000048387",
                    "regulatory_target": "ENSMUSG00000029465"
                },
                "ENSMUSG00000048387_ENSMUSG00000029713": {
                    "id": "ENSMUSG00000048387_ENSMUSG00000029713",
                    "type": null,
                    "score": null,
                    "reversable": false,
                    "correlations": {
                        "group2": 0.29056133426430253
                    },
                    "regulatory_source": "ENSMUSG00000048387",
                    "regulatory_target": "ENSMUSG00000029713"
                },
                "ENSMUSG00000048387_ENSMUSG00000041453": {
                    "id": "ENSMUSG00000048387_ENSMUSG00000041453",
                    "type": null,
                    "score": null,
                    "reversable": false,
                    "correlations": {
                        "group2": 0.3945521638018625
                    },
                    "regulatory_source": "ENSMUSG00000048387",
                    "regulatory_target": "ENSMUSG00000041453"
                },
                "ENSMUSG00000066551_ENSMUSG00000048387": {
                    "id": "ENSMUSG00000066551_ENSMUSG00000048387",
                    "type": null,
                    "score": null,
                    "reversable": false,
                    "correlations": {
                        "group2": 0.30327631580716685
                    },
                    "regulatory_source": "ENSMUSG00000048387",
                    "regulatory_target": "ENSMUSG00000066551"
                },
                "ENSMUSG00000048387_ENSMUSG00000007655": {
                    "id": "ENSMUSG00000048387_ENSMUSG00000007655",
                    "type": null,
                    "score": null,
                    "reversable": false,
                    "correlations": {
                        "group2": 0.3007698003607517
                    },
                    "regulatory_source": "ENSMUSG00000048387",
                    "regulatory_target": "ENSMUSG00000007655"
                },
                "ENSMUSG00000079523_ENSMUSG00000048387": {
                    "id": "ENSMUSG00000079523_ENSMUSG00000048387",
                    "type": null,
                    "score": null,
                    "reversable": false,
                    "correlations": {
                        "group2": 0.41962368722004545
                    },
                    "regulatory_source": "ENSMUSG00000048387",
                    "regulatory_target": "ENSMUSG00000079523"
                },
                "ENSMUSG00000048387_ENSMUSG00000006333": {
                    "id": "ENSMUSG00000048387_ENSMUSG00000006333",
                    "type": null,
                    "score": null,
                    "reversable": false,
                    "correlations": {
                        "group2": 0.522463113997071
                    },
                    "regulatory_source": "ENSMUSG00000048387",
                    "regulatory_target": "ENSMUSG00000006333"
                },
                "ENSMUSG00000048387_ENSMUSG00000012848": {
                    "id": "ENSMUSG00000048387_ENSMUSG00000012848",
                    "type": null,
                    "score": null,
                    "reversable": false,
                    "correlations": {
                        "group2": 0.580860893910622
                    },
                    "regulatory_source": "ENSMUSG00000048387",
                    "regulatory_target": "ENSMUSG00000012848"
                },
                "ENSMUSG00000048387_ENSMUSG00000040952": {
                    "id": "ENSMUSG00000048387_ENSMUSG00000040952",
                    "type": null,
                    "score": null,
                    "reversable": false,
                    "correlations": {
                        "group2": 0.5508748277129012
                    },
                    "regulatory_source": "ENSMUSG00000048387",
                    "regulatory_target": "ENSMUSG00000040952"
                },
                "ENSMUSG00000048387_ENSMUSG00000003363": {
                    "id": "ENSMUSG00000048387_ENSMUSG00000003363",
                    "type": null,
                    "score": null,
                    "reversable": false,
                    "correlations": {
                        "group2": 0.23835320009280572
                    },
                    "regulatory_source": "ENSMUSG00000048387",
                    "regulatory_target": "ENSMUSG00000003363"
                },
                "ENSMUSG00000048387_ENSMUSG00000044786": {
                    "id": "ENSMUSG00000048387_ENSMUSG00000044786",
                    "type": null,
                    "score": null,
                    "reversable": false,
                    "correlations": {
                        "group2": 0.2841818871423276
                    },
                    "regulatory_source": "ENSMUSG00000048387",
                    "regulatory_target": "ENSMUSG00000044786"
                },
                "ENSMUSG00000074170_ENSMUSG00000048387": {
                    "id": "ENSMUSG00000074170_ENSMUSG00000048387",
                    "type": null,
                    "score": null,
                    "reversable": false,
                    "correlations": {
                        "group2": 0.22545595114797998
                    },
                    "regulatory_source": "ENSMUSG00000048387",
                    "regulatory_target": "ENSMUSG00000074170"
                },
                "ENSMUSG00000074129_ENSMUSG00000048387": {
                    "id": "ENSMUSG00000074129_ENSMUSG00000048387",
                    "type": null,
                    "score": null,
                    "reversable": false,
                    "correlations": {
                        "group2": 0.47061637786161264
                    },
                    "regulatory_source": "ENSMUSG00000048387",
                    "regulatory_target": "ENSMUSG00000074129"
                },
                "ENSMUSG00000048387_ENSMUSG00000030824": {
                    "id": "ENSMUSG00000048387_ENSMUSG00000030824",
                    "type": null,
                    "score": null,
                    "reversable": false,
                    "correlations": {
                        "group2": 0.4077444800785486
                    },
                    "regulatory_source": "ENSMUSG00000048387",
                    "regulatory_target": "ENSMUSG00000030824"
                },
                "ENSMUSG00000059070_ENSMUSG00000048387": {
                    "id": "ENSMUSG00000059070_ENSMUSG00000048387",
                    "type": null,
                    "score": null,
                    "reversable": false,
                    "correlations": {
                        "group2": 0.5174844268763221
                    },
                    "regulatory_source": "ENSMUSG00000048387",
                    "regulatory_target": "ENSMUSG00000059070"
                },
                "ENSMUSG00000048387_ENSMUSG00000002778": {
                    "id": "ENSMUSG00000048387_ENSMUSG00000002778",
                    "type": null,
                    "score": null,
                    "reversable": false,
                    "correlations": {
                        "group2": 0.3873044016982049
                    },
                    "regulatory_source": "ENSMUSG00000048387",
                    "regulatory_target": "ENSMUSG00000002778"
                },
                "ENSMUSG00000090862_ENSMUSG00000048387": {
                    "id": "ENSMUSG00000090862_ENSMUSG00000048387",
                    "type": null,
                    "score": null,
                    "reversable": false,
                    "correlations": {
                        "group2": 0.41409263888372877
                    },
                    "regulatory_source": "ENSMUSG00000048387",
                    "regulatory_target": "ENSMUSG00000090862"
                },
                "ENSMUSG00000048387_ENSMUSG00000030659": {
                    "id": "ENSMUSG00000048387_ENSMUSG00000030659",
                    "type": null,
                    "score": null,
                    "reversable": false,
                    "correlations": {
                        "group2": 0.32618380674056213
                    },
                    "regulatory_source": "ENSMUSG00000048387",
                    "regulatory_target": "ENSMUSG00000030659"
                },
                "ENSMUSG00000096145_ENSMUSG00000048387": {
                    "id": "ENSMUSG00000096145_ENSMUSG00000048387",
                    "type": null,
                    "score": null,
                    "reversable": false,
                    "correlations": {
                        "group2": 0.3519304759507976
                    },
                    "regulatory_source": "ENSMUSG00000048387",
                    "regulatory_target": "ENSMUSG00000096145"
                },
                "ENSMUSG00000048387_ENSMUSG00000030934": {
                    "id": "ENSMUSG00000048387_ENSMUSG00000030934",
                    "type": null,
                    "score": null,
                    "reversable": false,
                    "correlations": {
                        "group2": 0.4661100120807528
                    },
                    "regulatory_source": "ENSMUSG00000048387",
                    "regulatory_target": "ENSMUSG00000030934"
                },
                "ENSMUSG00000048387_ENSMUSG00000038650": {
                    "id": "ENSMUSG00000048387_ENSMUSG00000038650",
                    "type": null,
                    "score": null,
                    "reversable": false,
                    "correlations": {
                        "group2": 0.2646952043670656
                    },
                    "regulatory_source": "ENSMUSG00000048387",
                    "regulatory_target": "ENSMUSG00000038650"
                },
                "ENSMUSG00000048387_ENSMUSG00000025508": {
                    "id": "ENSMUSG00000048387_ENSMUSG00000025508",
                    "type": null,
                    "score": null,
                    "reversable": false,
                    "correlations": {
                        "group2": 0.5148701158589117
                    },
                    "regulatory_source": "ENSMUSG00000048387",
                    "regulatory_target": "ENSMUSG00000025508"
                },
                "ENSMUSG00000048387_ENSMUSG00000020009": {
                    "id": "ENSMUSG00000048387_ENSMUSG00000020009",
                    "type": null,
                    "score": null,
                    "reversable": false,
                    "correlations": {
                        "group2": 0.24311504394803354
                    },
                    "regulatory_source": "ENSMUSG00000048387",
                    "regulatory_target": "ENSMUSG00000020009"
                },
                "ENSMUSG00000061983_ENSMUSG00000048387": {
                    "id": "ENSMUSG00000061983_ENSMUSG00000048387",
                    "type": null,
                    "score": null,
                    "reversable": false,
                    "correlations": {
                        "group2": 0.5516402011185592
                    },
                    "regulatory_source": "ENSMUSG00000048387",
                    "regulatory_target": "ENSMUSG00000061983"
                },
                "ENSMUSG00000048387_ENSMUSG00000020088": {
                    "id": "ENSMUSG00000048387_ENSMUSG00000020088",
                    "type": null,
                    "score": null,
                    "reversable": false,
                    "correlations": {
                        "group2": 0.26814336784591136
                    },
                    "regulatory_source": "ENSMUSG00000048387",
                    "regulatory_target": "ENSMUSG00000020088"
                },
                "ENSMUSG00000048387_ENSMUSG00000046841": {
                    "id": "ENSMUSG00000048387_ENSMUSG00000046841",
                    "type": null,
                    "score": null,
                    "reversable": false,
                    "correlations": {
                        "group2": 0.27189727707163724
                    },
                    "regulatory_source": "ENSMUSG00000048387",
                    "regulatory_target": "ENSMUSG00000046841"
                },
                "ENSMUSG00000093674_ENSMUSG00000048387": {
                    "id": "ENSMUSG00000093674_ENSMUSG00000048387",
                    "type": null,
                    "score": null,
                    "reversable": false,
                    "correlations": {
                        "group2": 0.45011418932784686
                    },
                    "regulatory_source": "ENSMUSG00000048387",
                    "regulatory_target": "ENSMUSG00000093674"
                },
                "ENSMUSG00000048387_ENSMUSG00000025362": {
                    "id": "ENSMUSG00000048387_ENSMUSG00000025362",
                    "type": null,
                    "score": null,
                    "reversable": false,
                    "correlations": {
                        "group2": 0.49169270451425584
                    },
                    "regulatory_source": "ENSMUSG00000048387",
                    "regulatory_target": "ENSMUSG00000025362"
                },
                "ENSMUSG00000048387_ENSMUSG00000031447": {
                    "id": "ENSMUSG00000048387_ENSMUSG00000031447",
                    "type": null,
                    "score": null,
                    "reversable": false,
                    "correlations": {
                        "group2": 0.3429168202665667
                    },
                    "regulatory_source": "ENSMUSG00000048387",
                    "regulatory_target": "ENSMUSG00000031447"
                },
                "ENSMUSG00000048387_ENSMUSG00000021877": {
                    "id": "ENSMUSG00000048387_ENSMUSG00000021877",
                    "type": null,
                    "score": null,
                    "reversable": false,
                    "correlations": {
                        "group2": 0.4972644771126876
                    },
                    "regulatory_source": "ENSMUSG00000048387",
                    "regulatory_target": "ENSMUSG00000021877"
                },
                "ENSMUSG00000048387_ENSMUSG00000021871": {
                    "id": "ENSMUSG00000048387_ENSMUSG00000021871",
                    "type": null,
                    "score": null,
                    "reversable": false,
                    "correlations": {
                        "group2": 0.26740743764214886
                    },
                    "regulatory_source": "ENSMUSG00000048387",
                    "regulatory_target": "ENSMUSG00000021871"
                },
                "ENSMUSG00000048387_ENSMUSG00000021876": {
                    "id": "ENSMUSG00000048387_ENSMUSG00000021876",
                    "type": null,
                    "score": null,
                    "reversable": false,
                    "correlations": {
                        "group2": 0.4451017908728684
                    },
                    "regulatory_source": "ENSMUSG00000048387",
                    "regulatory_target": "ENSMUSG00000021876"
                },
                "ENSMUSG00000048387_ENSMUSG00000022108": {
                    "id": "ENSMUSG00000048387_ENSMUSG00000022108",
                    "type": null,
                    "score": null,
                    "reversable": false,
                    "correlations": {
                        "group2": 0.2855923798729664
                    },
                    "regulatory_source": "ENSMUSG00000048387",
                    "regulatory_target": "ENSMUSG00000022108"
                },
                "ENSMUSG00000060126_ENSMUSG00000048387": {
                    "id": "ENSMUSG00000060126_ENSMUSG00000048387",
                    "type": null,
                    "score": null,
                    "reversable": false,
                    "correlations": {
                        "group2": 0.5324222363925344
                    },
                    "regulatory_source": "ENSMUSG00000048387",
                    "regulatory_target": "ENSMUSG00000060126"
                },
                "ENSMUSG00000048387_ENSMUSG00000009927": {
                    "id": "ENSMUSG00000048387_ENSMUSG00000009927",
                    "type": null,
                    "score": null,
                    "reversable": false,
                    "correlations": {
                        "group2": 0.39762957982718916
                    },
                    "regulatory_source": "ENSMUSG00000048387",
                    "regulatory_target": "ENSMUSG00000009927"
                },
                "ENSMUSG00000048387_ENSMUSG00000032399": {
                    "id": "ENSMUSG00000048387_ENSMUSG00000032399",
                    "type": null,
                    "score": null,
                    "reversable": false,
                    "correlations": {
                        "group2": 0.5891141631983144
                    },
                    "regulatory_source": "ENSMUSG00000048387",
                    "regulatory_target": "ENSMUSG00000032399"
                },
                "ENSMUSG00000048387_ENSMUSG00000037742": {
                    "id": "ENSMUSG00000048387_ENSMUSG00000037742",
                    "type": null,
                    "score": null,
                    "reversable": false,
                    "correlations": {
                        "group2": 0.5563321928431456
                    },
                    "regulatory_source": "ENSMUSG00000048387",
                    "regulatory_target": "ENSMUSG00000037742"
                },
                "ENSMUSG00000048758_ENSMUSG00000048387": {
                    "id": "ENSMUSG00000048758_ENSMUSG00000048387",
                    "type": null,
                    "score": null,
                    "reversable": false,
                    "correlations": {
                        "group2": 0.3938881227335177
                    },
                    "regulatory_source": "ENSMUSG00000048387",
                    "regulatory_target": "ENSMUSG00000048758"
                },
                "ENSMUSG00000048387_ENSMUSG00000020458": {
                    "id": "ENSMUSG00000048387_ENSMUSG00000020458",
                    "type": null,
                    "score": null,
                    "reversable": false,
                    "correlations": {
                        "group2": 0.47084271593007143
                    },
                    "regulatory_source": "ENSMUSG00000048387",
                    "regulatory_target": "ENSMUSG00000020458"
                },
                "ENSMUSG00000048387_ENSMUSG00000020368": {
                    "id": "ENSMUSG00000048387_ENSMUSG00000020368",
                    "type": null,
                    "score": null,
                    "reversable": false,
                    "correlations": {
                        "group2": 0.33998071285067216
                    },
                    "regulatory_source": "ENSMUSG00000048387",
                    "regulatory_target": "ENSMUSG00000020368"
                },
                "ENSMUSG00000048387_ENSMUSG00000036275": {
                    "id": "ENSMUSG00000048387_ENSMUSG00000036275",
                    "type": null,
                    "score": null,
                    "reversable": false,
                    "correlations": {
                        "group2": 0.3472233894110437
                    },
                    "regulatory_source": "ENSMUSG00000048387",
                    "regulatory_target": "ENSMUSG00000036275"
                },
                "ENSMUSG00000048387_ENSMUSG00000018593": {
                    "id": "ENSMUSG00000048387_ENSMUSG00000018593",
                    "type": null,
                    "score": null,
                    "reversable": false,
                    "correlations": {
                        "group2": 0.24791488804435585
                    },
                    "regulatory_source": "ENSMUSG00000048387",
                    "regulatory_target": "ENSMUSG00000018593"
                },
                "ENSMUSG00000048387_ENSMUSG00000019505": {
                    "id": "ENSMUSG00000048387_ENSMUSG00000019505",
                    "type": null,
                    "score": null,
                    "reversable": false,
                    "correlations": {
                        "group2": 0.2679409126412886
                    },
                    "regulatory_source": "ENSMUSG00000048387",
                    "regulatory_target": "ENSMUSG00000019505"
                },
                "ENSMUSG00000060938_ENSMUSG00000048387": {
                    "id": "ENSMUSG00000060938_ENSMUSG00000048387",
                    "type": null,
                    "score": null,
                    "reversable": false,
                    "correlations": {
                        "group2": 0.45106814745667395
                    },
                    "regulatory_source": "ENSMUSG00000048387",
                    "regulatory_target": "ENSMUSG00000060938"
                },
                "ENSMUSG00000078812_ENSMUSG00000048387": {
                    "id": "ENSMUSG00000078812_ENSMUSG00000048387",
                    "type": null,
                    "score": null,
                    "reversable": false,
                    "correlations": {
                        "group2": 0.2741579720071674
                    },
                    "regulatory_source": "ENSMUSG00000048387",
                    "regulatory_target": "ENSMUSG00000078812"
                },
                "ENSMUSG00000048387_ENSMUSG00000018567": {
                    "id": "ENSMUSG00000048387_ENSMUSG00000018567",
                    "type": null,
                    "score": null,
                    "reversable": false,
                    "correlations": {
                        "group2": 0.3719504868948218
                    },
                    "regulatory_source": "ENSMUSG00000048387",
                    "regulatory_target": "ENSMUSG00000018567"
                },
                "ENSMUSG00000048387_ENSMUSG00000020849": {
                    "id": "ENSMUSG00000048387_ENSMUSG00000020849",
                    "type": null,
                    "score": null,
                    "reversable": false,
                    "correlations": {
                        "group2": 0.5136943624489849
                    },
                    "regulatory_source": "ENSMUSG00000048387",
                    "regulatory_target": "ENSMUSG00000020849"
                },
                "ENSMUSG00000058546_ENSMUSG00000048387": {
                    "id": "ENSMUSG00000058546_ENSMUSG00000048387",
                    "type": null,
                    "score": null,
                    "reversable": false,
                    "correlations": {
                        "group2": 0.4859686655609157
                    },
                    "regulatory_source": "ENSMUSG00000048387",
                    "regulatory_target": "ENSMUSG00000058546"
                },
                "ENSMUSG00000048387_ENSMUSG00000002064": {
                    "id": "ENSMUSG00000048387_ENSMUSG00000002064",
                    "type": null,
                    "score": null,
                    "reversable": false,
                    "correlations": {
                        "group2": 0.32053833571673074
                    },
                    "regulatory_source": "ENSMUSG00000048387",
                    "regulatory_target": "ENSMUSG00000002064"
                },
                "ENSMUSG00000071415_ENSMUSG00000048387": {
                    "id": "ENSMUSG00000071415_ENSMUSG00000048387",
                    "type": null,
                    "score": null,
                    "reversable": false,
                    "correlations": {
                        "group2": 0.5715889965737645
                    },
                    "regulatory_source": "ENSMUSG00000048387",
                    "regulatory_target": "ENSMUSG00000071415"
                },
                "ENSMUSG00000063316_ENSMUSG00000048387": {
                    "id": "ENSMUSG00000063316_ENSMUSG00000048387",
                    "type": null,
                    "score": null,
                    "reversable": false,
                    "correlations": {
                        "group2": 0.3391535568536721
                    },
                    "regulatory_source": "ENSMUSG00000048387",
                    "regulatory_target": "ENSMUSG00000063316"
                },
                "ENSMUSG00000048387_ENSMUSG00000034708": {
                    "id": "ENSMUSG00000048387_ENSMUSG00000034708",
                    "type": null,
                    "score": null,
                    "reversable": false,
                    "correlations": {
                        "group2": 0.22654161129140477
                    },
                    "regulatory_source": "ENSMUSG00000048387",
                    "regulatory_target": "ENSMUSG00000034708"
                },
                "ENSMUSG00000048387_ENSMUSG00000025579": {
                    "id": "ENSMUSG00000048387_ENSMUSG00000025579",
                    "type": null,
                    "score": null,
                    "reversable": false,
                    "correlations": {
                        "group2": 0.22526101342356017
                    },
                    "regulatory_source": "ENSMUSG00000048387",
                    "regulatory_target": "ENSMUSG00000025579"
                },
                "ENSMUSG00000058569_ENSMUSG00000048387": {
                    "id": "ENSMUSG00000058569_ENSMUSG00000048387",
                    "type": null,
                    "score": null,
                    "reversable": false,
                    "correlations": {
                        "group2": 0.3629541531516398
                    },
                    "regulatory_source": "ENSMUSG00000048387",
                    "regulatory_target": "ENSMUSG00000058569"
                },
                "ENSMUSG00000048387_ENSMUSG00000021610": {
                    "id": "ENSMUSG00000048387_ENSMUSG00000021610",
                    "type": null,
                    "score": null,
                    "reversable": false,
                    "correlations": {
                        "group2": 0.2743153438507516
                    },
                    "regulatory_source": "ENSMUSG00000048387",
                    "regulatory_target": "ENSMUSG00000021610"
                },
                "ENSMUSG00000048387_ENSMUSG00000020585": {
                    "id": "ENSMUSG00000048387_ENSMUSG00000020585",
                    "type": null,
                    "score": null,
                    "reversable": false,
                    "correlations": {
                        "group2": 0.35143128129013207
                    },
                    "regulatory_source": "ENSMUSG00000048387",
                    "regulatory_target": "ENSMUSG00000020585"
                },
                "ENSMUSG00000048387_ENSMUSG00000044408": {
                    "id": "ENSMUSG00000048387_ENSMUSG00000044408",
                    "type": null,
                    "score": null,
                    "reversable": false,
                    "correlations": {
                        "group2": 0.3180599498476749
                    },
                    "regulatory_source": "ENSMUSG00000048387",
                    "regulatory_target": "ENSMUSG00000044408"
                },
                "ENSMUSG00000048387_ENSMUSG00000034892": {
                    "id": "ENSMUSG00000048387_ENSMUSG00000034892",
                    "type": null,
                    "score": null,
                    "reversable": false,
                    "correlations": {
                        "group2": 0.47178656385763545
                    },
                    "regulatory_source": "ENSMUSG00000048387",
                    "regulatory_target": "ENSMUSG00000034892"
                },
                "ENSMUSG00000048387_ENSMUSG00000045690": {
                    "id": "ENSMUSG00000048387_ENSMUSG00000045690",
                    "type": null,
                    "score": null,
                    "reversable": false,
                    "correlations": {
                        "group2": 0.2852503534801046
                    },
                    "regulatory_source": "ENSMUSG00000048387",
                    "regulatory_target": "ENSMUSG00000045690"
                },
                "ENSMUSG00000058600_ENSMUSG00000048387": {
                    "id": "ENSMUSG00000058600_ENSMUSG00000048387",
                    "type": null,
                    "score": null,
                    "reversable": false,
                    "correlations": {
                        "group2": 0.514029628587132
                    },
                    "regulatory_source": "ENSMUSG00000048387",
                    "regulatory_target": "ENSMUSG00000058600"
                },
                "ENSMUSG00000048387_ENSMUSG00000022365": {
                    "id": "ENSMUSG00000048387_ENSMUSG00000022365",
                    "type": null,
                    "score": null,
                    "reversable": false,
                    "correlations": {
                        "group2": 0.2769084590277593
                    },
                    "regulatory_source": "ENSMUSG00000048387",
                    "regulatory_target": "ENSMUSG00000022365"
                },
                "ENSMUSG00000048387_ENSMUSG00000022346": {
                    "id": "ENSMUSG00000048387_ENSMUSG00000022346",
                    "type": null,
                    "score": null,
                    "reversable": false,
                    "correlations": {
                        "group2": 0.575622265255931
                    },
                    "regulatory_source": "ENSMUSG00000048387",
                    "regulatory_target": "ENSMUSG00000022346"
                },
                "ENSMUSG00000055762_ENSMUSG00000048387": {
                    "id": "ENSMUSG00000055762_ENSMUSG00000048387",
                    "type": null,
                    "score": null,
                    "reversable": false,
                    "correlations": {
                        "group2": 0.45571300262601744
                    },
                    "regulatory_source": "ENSMUSG00000048387",
                    "regulatory_target": "ENSMUSG00000055762"
                },
                "ENSMUSG00000048387_ENSMUSG00000003970": {
                    "id": "ENSMUSG00000048387_ENSMUSG00000003970",
                    "type": null,
                    "score": null,
                    "reversable": false,
                    "correlations": {
                        "group2": 0.5284455530531833
                    },
                    "regulatory_source": "ENSMUSG00000048387",
                    "regulatory_target": "ENSMUSG00000003970"
                },
                "ENSMUSG00000060036_ENSMUSG00000048387": {
                    "id": "ENSMUSG00000060036_ENSMUSG00000048387",
                    "type": null,
                    "score": null,
                    "reversable": false,
                    "correlations": {
                        "group2": 0.4583961455693213
                    },
                    "regulatory_source": "ENSMUSG00000048387",
                    "regulatory_target": "ENSMUSG00000060036"
                },
                "ENSMUSG00000048387_ENSMUSG00000006369": {
                    "id": "ENSMUSG00000048387_ENSMUSG00000006369",
                    "type": null,
                    "score": null,
                    "reversable": false,
                    "correlations": {
                        "group2": 0.2556756097790772
                    },
                    "regulatory_source": "ENSMUSG00000048387",
                    "regulatory_target": "ENSMUSG00000006369"
                },
                "ENSMUSG00000048387_ENSMUSG00000023010": {
                    "id": "ENSMUSG00000048387_ENSMUSG00000023010",
                    "type": null,
                    "score": null,
                    "reversable": false,
                    "correlations": {
                        "group2": 0.2560952640487863
                    },
                    "regulatory_source": "ENSMUSG00000048387",
                    "regulatory_target": "ENSMUSG00000023010"
                },
                "ENSMUSG00000060636_ENSMUSG00000048387": {
                    "id": "ENSMUSG00000060636_ENSMUSG00000048387",
                    "type": null,
                    "score": null,
                    "reversable": false,
                    "correlations": {
                        "group2": 0.5792649559730135
                    },
                    "regulatory_source": "ENSMUSG00000048387",
                    "regulatory_target": "ENSMUSG00000060636"
                },
                "ENSMUSG00000098274_ENSMUSG00000048387": {
                    "id": "ENSMUSG00000098274_ENSMUSG00000048387",
                    "type": null,
                    "score": null,
                    "reversable": false,
                    "correlations": {
                        "group2": 0.42111529916071155
                    },
                    "regulatory_source": "ENSMUSG00000048387",
                    "regulatory_target": "ENSMUSG00000098274"
                },
                "ENSMUSG00000048387_ENSMUSG00000040681": {
                    "id": "ENSMUSG00000048387_ENSMUSG00000040681",
                    "type": null,
                    "score": null,
                    "reversable": false,
                    "correlations": {
                        "group2": 0.32934193000166556
                    },
                    "regulatory_source": "ENSMUSG00000048387",
                    "regulatory_target": "ENSMUSG00000040681"
                },
                "ENSMUSG00000048387_ENSMUSG00000024190": {
                    "id": "ENSMUSG00000048387_ENSMUSG00000024190",
                    "type": null,
                    "score": null,
                    "reversable": false,
                    "correlations": {
                        "group2": 0.2581610812081969
                    },
                    "regulatory_source": "ENSMUSG00000048387",
                    "regulatory_target": "ENSMUSG00000024190"
                },
                "ENSMUSG00000052146_ENSMUSG00000048387": {
                    "id": "ENSMUSG00000052146_ENSMUSG00000048387",
                    "type": null,
                    "score": null,
                    "reversable": false,
                    "correlations": {
                        "group2": 0.5584565550444002
                    },
                    "regulatory_source": "ENSMUSG00000048387",
                    "regulatory_target": "ENSMUSG00000052146"
                },
                "ENSMUSG00000048387_ENSMUSG00000008668": {
                    "id": "ENSMUSG00000048387_ENSMUSG00000008668",
                    "type": null,
                    "score": null,
                    "reversable": false,
                    "correlations": {
                        "group2": 0.5278868351768587
                    },
                    "regulatory_source": "ENSMUSG00000048387",
                    "regulatory_target": "ENSMUSG00000008668"
                },
                "ENSMUSG00000048387_ENSMUSG00000023944": {
                    "id": "ENSMUSG00000048387_ENSMUSG00000023944",
                    "type": null,
                    "score": null,
                    "reversable": false,
                    "correlations": {
                        "group2": 0.30533253968077295
                    },
                    "regulatory_source": "ENSMUSG00000048387",
                    "regulatory_target": "ENSMUSG00000023944"
                },
                "ENSMUSG00000071074_ENSMUSG00000048387": {
                    "id": "ENSMUSG00000071074_ENSMUSG00000048387",
                    "type": null,
                    "score": null,
                    "reversable": false,
                    "correlations": {
                        "group2": 0.3628276778186044
                    },
                    "regulatory_source": "ENSMUSG00000048387",
                    "regulatory_target": "ENSMUSG00000071074"
                },
                "ENSMUSG00000057863_ENSMUSG00000048387": {
                    "id": "ENSMUSG00000057863_ENSMUSG00000048387",
                    "type": null,
                    "score": null,
                    "reversable": false,
                    "correlations": {
                        "group2": 0.5022737211334849
                    },
                    "regulatory_source": "ENSMUSG00000048387",
                    "regulatory_target": "ENSMUSG00000057863"
                },
                "ENSMUSG00000048387_ENSMUSG00000034868": {
                    "id": "ENSMUSG00000048387_ENSMUSG00000034868",
                    "type": null,
                    "score": null,
                    "reversable": false,
                    "correlations": {
                        "group2": 0.44512616106457925
                    },
                    "regulatory_source": "ENSMUSG00000048387",
                    "regulatory_target": "ENSMUSG00000034868"
                },
                "ENSMUSG00000048387_ENSMUSG00000024048": {
                    "id": "ENSMUSG00000048387_ENSMUSG00000024048",
                    "type": null,
                    "score": null,
                    "reversable": false,
                    "correlations": {
                        "group2": 0.5149617461908512
                    },
                    "regulatory_source": "ENSMUSG00000048387",
                    "regulatory_target": "ENSMUSG00000024048"
                },
                "ENSMUSG00000048387_ENSMUSG00000024248": {
                    "id": "ENSMUSG00000048387_ENSMUSG00000024248",
                    "type": null,
                    "score": null,
                    "reversable": false,
                    "correlations": {
                        "group2": 0.44742932734800345
                    },
                    "regulatory_source": "ENSMUSG00000048387",
                    "regulatory_target": "ENSMUSG00000024248"
                },
                "ENSMUSG00000048387_ENSMUSG00000006050": {
                    "id": "ENSMUSG00000048387_ENSMUSG00000006050",
                    "type": null,
                    "score": null,
                    "reversable": false,
                    "correlations": {
                        "group2": 0.2964304731889521
                    },
                    "regulatory_source": "ENSMUSG00000048387",
                    "regulatory_target": "ENSMUSG00000006050"
                },
                "ENSMUSG00000048387_ENSMUSG00000024608": {
                    "id": "ENSMUSG00000048387_ENSMUSG00000024608",
                    "type": null,
                    "score": null,
                    "reversable": false,
                    "correlations": {
                        "group2": 0.4675269240446106
                    },
                    "regulatory_source": "ENSMUSG00000048387",
                    "regulatory_target": "ENSMUSG00000024608"
                },
                "ENSMUSG00000062328_ENSMUSG00000048387": {
                    "id": "ENSMUSG00000062328_ENSMUSG00000048387",
                    "type": null,
                    "score": null,
                    "reversable": false,
                    "correlations": {
                        "group2": 0.5546544053569749
                    },
                    "regulatory_source": "ENSMUSG00000048387",
                    "regulatory_target": "ENSMUSG00000062328"
                },
                "ENSMUSG00000090000_ENSMUSG00000048387": {
                    "id": "ENSMUSG00000090000_ENSMUSG00000048387",
                    "type": null,
                    "score": null,
                    "reversable": false,
                    "correlations": {
                        "group2": 0.33735541236450406
                    },
                    "regulatory_source": "ENSMUSG00000048387",
                    "regulatory_target": "ENSMUSG00000090000"
                },
                "ENSMUSG00000048387_ENSMUSG00000024909": {
                    "id": "ENSMUSG00000048387_ENSMUSG00000024909",
                    "type": null,
                    "score": null,
                    "reversable": false,
                    "correlations": {
                        "group2": 0.3124117593943073
                    },
                    "regulatory_source": "ENSMUSG00000048387",
                    "regulatory_target": "ENSMUSG00000024909"
                },
                "ENSMUSG00000048387_ENSMUSG00000038274": {
                    "id": "ENSMUSG00000048387_ENSMUSG00000038274",
                    "type": null,
                    "score": null,
                    "reversable": false,
                    "correlations": {
                        "group2": 0.3704888058597575
                    },
                    "regulatory_source": "ENSMUSG00000048387",
                    "regulatory_target": "ENSMUSG00000038274"
                },
                "ENSMUSG00000048387_ENSMUSG00000036372": {
                    "id": "ENSMUSG00000048387_ENSMUSG00000036372",
                    "type": null,
                    "score": null,
                    "reversable": false,
                    "correlations": {
                        "group2": 0.25576562408589115
                    },
                    "regulatory_source": "ENSMUSG00000048387",
                    "regulatory_target": "ENSMUSG00000036372"
                },
                "ENSMUSG00000020644_ENSMUSG00000014956": {
                    "id": "ENSMUSG00000020644_ENSMUSG00000014956",
                    "type": null,
                    "score": null,
                    "reversable": false,
                    "correlations": {
                        "group2": 0.3855680256628452
                    },
                    "regulatory_source": "ENSMUSG00000020644",
                    "regulatory_target": "ENSMUSG00000014956"
                },
                "ENSMUSG00000029580_ENSMUSG00000020644": {
                    "id": "ENSMUSG00000029580_ENSMUSG00000020644",
                    "type": null,
                    "score": null,
                    "reversable": false,
                    "correlations": {
                        "group2": 0.25999943589260255
                    },
                    "regulatory_source": "ENSMUSG00000020644",
                    "regulatory_target": "ENSMUSG00000029580"
                },
                "ENSMUSG00000029761_ENSMUSG00000020644": {
                    "id": "ENSMUSG00000029761_ENSMUSG00000020644",
                    "type": null,
                    "score": null,
                    "reversable": false,
                    "correlations": {
                        "group2": 0.43537126933253906
                    },
                    "regulatory_source": "ENSMUSG00000020644",
                    "regulatory_target": "ENSMUSG00000029761"
                },
                "ENSMUSG00000058056_ENSMUSG00000020644": {
                    "id": "ENSMUSG00000058056_ENSMUSG00000020644",
                    "type": null,
                    "score": null,
                    "reversable": false,
                    "correlations": {
                        "group2": 0.30747051547168125
                    },
                    "regulatory_source": "ENSMUSG00000020644",
                    "regulatory_target": "ENSMUSG00000058056"
                },
                "ENSMUSG00000022010_ENSMUSG00000020644": {
                    "id": "ENSMUSG00000022010_ENSMUSG00000020644",
                    "type": null,
                    "score": null,
                    "reversable": false,
                    "correlations": {
                        "group2": 0.3426157545328943
                    },
                    "regulatory_source": "ENSMUSG00000020644",
                    "regulatory_target": "ENSMUSG00000022010"
                },
                "ENSMUSG00000032330_ENSMUSG00000020644": {
                    "id": "ENSMUSG00000032330_ENSMUSG00000020644",
                    "type": null,
                    "score": null,
                    "reversable": false,
                    "correlations": {
                        "group2": 0.3295547917559687
                    },
                    "regulatory_source": "ENSMUSG00000020644",
                    "regulatory_target": "ENSMUSG00000032330"
                },
                "ENSMUSG00000020644_ENSMUSG00000018293": {
                    "id": "ENSMUSG00000020644_ENSMUSG00000018293",
                    "type": null,
                    "score": null,
                    "reversable": false,
                    "correlations": {
                        "group2": 0.46343136593019907
                    },
                    "regulatory_source": "ENSMUSG00000020644",
                    "regulatory_target": "ENSMUSG00000018293"
                },
                "ENSMUSG00000034566_ENSMUSG00000020644": {
                    "id": "ENSMUSG00000034566_ENSMUSG00000020644",
                    "type": null,
                    "score": null,
                    "reversable": false,
                    "correlations": {
                        "group2": 0.3969158035620426
                    },
                    "regulatory_source": "ENSMUSG00000020644",
                    "regulatory_target": "ENSMUSG00000034566"
                },
                "ENSMUSG00000020644_ENSMUSG00000001175": {
                    "id": "ENSMUSG00000020644_ENSMUSG00000001175",
                    "type": null,
                    "score": null,
                    "reversable": false,
                    "correlations": {
                        "group2": 0.4234129524805327
                    },
                    "regulatory_source": "ENSMUSG00000020644",
                    "regulatory_target": "ENSMUSG00000001175"
                },
                "ENSMUSG00000024290_ENSMUSG00000020644": {
                    "id": "ENSMUSG00000024290_ENSMUSG00000020644",
                    "type": null,
                    "score": null,
                    "reversable": false,
                    "correlations": {
                        "group2": 0.2904804028832875
                    },
                    "regulatory_source": "ENSMUSG00000020644",
                    "regulatory_target": "ENSMUSG00000024290"
                },
                "ENSMUSG00000061518_ENSMUSG00000021250": {
                    "id": "ENSMUSG00000061518_ENSMUSG00000021250",
                    "type": null,
                    "score": null,
                    "reversable": false,
                    "correlations": {
                        "group2": 0.3592656445206321
                    },
                    "regulatory_source": "ENSMUSG00000021250",
                    "regulatory_target": "ENSMUSG00000061518"
                },
                "ENSMUSG00000026385_ENSMUSG00000021250": {
                    "id": "ENSMUSG00000026385_ENSMUSG00000021250",
                    "type": null,
                    "score": null,
                    "reversable": false,
                    "correlations": {
                        "group2": 0.4745667158992411
                    },
                    "regulatory_source": "ENSMUSG00000021250",
                    "regulatory_target": "ENSMUSG00000026385"
                },
                "ENSMUSG00000021250_ENSMUSG00000020423": {
                    "id": "ENSMUSG00000021250_ENSMUSG00000020423",
                    "type": null,
                    "score": null,
                    "reversable": false,
                    "correlations": {
                        "group2": 0.3364570460995414
                    },
                    "regulatory_source": "ENSMUSG00000021250",
                    "regulatory_target": "ENSMUSG00000020423"
                },
                "ENSMUSG00000056708_ENSMUSG00000021250": {
                    "id": "ENSMUSG00000056708_ENSMUSG00000021250",
                    "type": null,
                    "score": null,
                    "reversable": false,
                    "correlations": {
                        "group2": 0.3918316228249398
                    },
                    "regulatory_source": "ENSMUSG00000021250",
                    "regulatory_target": "ENSMUSG00000056708"
                },
                "ENSMUSG00000038463_ENSMUSG00000021250": {
                    "id": "ENSMUSG00000038463_ENSMUSG00000021250",
                    "type": null,
                    "score": null,
                    "reversable": false,
                    "correlations": {
                        "group2": 0.36861462073192414
                    },
                    "regulatory_source": "ENSMUSG00000021250",
                    "regulatory_target": "ENSMUSG00000038463"
                },
                "ENSMUSG00000021250_ENSMUSG00000007097": {
                    "id": "ENSMUSG00000021250_ENSMUSG00000007097",
                    "type": null,
                    "score": null,
                    "reversable": false,
                    "correlations": {
                        "group2": 0.24353835657048817
                    },
                    "regulatory_source": "ENSMUSG00000021250",
                    "regulatory_target": "ENSMUSG00000007097"
                },
                "ENSMUSG00000021250_ENSMUSG00000016494": {
                    "id": "ENSMUSG00000021250_ENSMUSG00000016494",
                    "type": null,
                    "score": null,
                    "reversable": false,
                    "correlations": {
                        "group2": 0.3122469733425415
                    },
                    "regulatory_source": "ENSMUSG00000021250",
                    "regulatory_target": "ENSMUSG00000016494"
                },
                "ENSMUSG00000021250_ENSMUSG00000015085": {
                    "id": "ENSMUSG00000021250_ENSMUSG00000015085",
                    "type": null,
                    "score": null,
                    "reversable": false,
                    "correlations": {
                        "group2": 0.41124569460352334
                    },
                    "regulatory_source": "ENSMUSG00000021250",
                    "regulatory_target": "ENSMUSG00000015085"
                },
                "ENSMUSG00000067818_ENSMUSG00000021250": {
                    "id": "ENSMUSG00000067818_ENSMUSG00000021250",
                    "type": null,
                    "score": null,
                    "reversable": false,
                    "correlations": {
                        "group2": 0.22745083906140456
                    },
                    "regulatory_source": "ENSMUSG00000021250",
                    "regulatory_target": "ENSMUSG00000067818"
                },
                "ENSMUSG00000031375_ENSMUSG00000021250": {
                    "id": "ENSMUSG00000031375_ENSMUSG00000021250",
                    "type": null,
                    "score": null,
                    "reversable": false,
                    "correlations": {
                        "group2": 0.3739541933835739
                    },
                    "regulatory_source": "ENSMUSG00000021250",
                    "regulatory_target": "ENSMUSG00000031375"
                },
                "ENSMUSG00000025289_ENSMUSG00000021250": {
                    "id": "ENSMUSG00000025289_ENSMUSG00000021250",
                    "type": null,
                    "score": null,
                    "reversable": false,
                    "correlations": {
                        "group2": 0.4066813848935496
                    },
                    "regulatory_source": "ENSMUSG00000021250",
                    "regulatory_target": "ENSMUSG00000025289"
                },
                "ENSMUSG00000037211_ENSMUSG00000021250": {
                    "id": "ENSMUSG00000037211_ENSMUSG00000021250",
                    "type": null,
                    "score": null,
                    "reversable": false,
                    "correlations": {
                        "group2": 0.29113199433255865
                    },
                    "regulatory_source": "ENSMUSG00000021250",
                    "regulatory_target": "ENSMUSG00000037211"
                },
                "ENSMUSG00000037152_ENSMUSG00000021250": {
                    "id": "ENSMUSG00000037152_ENSMUSG00000021250",
                    "type": null,
                    "score": null,
                    "reversable": false,
                    "correlations": {
                        "group2": 0.4612027763408596
                    },
                    "regulatory_source": "ENSMUSG00000021250",
                    "regulatory_target": "ENSMUSG00000037152"
                },
                "ENSMUSG00000027829_ENSMUSG00000021250": {
                    "id": "ENSMUSG00000027829_ENSMUSG00000021250",
                    "type": null,
                    "score": null,
                    "reversable": false,
                    "correlations": {
                        "group2": 0.27356104969054607
                    },
                    "regulatory_source": "ENSMUSG00000021250",
                    "regulatory_target": "ENSMUSG00000027829"
                },
                "ENSMUSG00000074457_ENSMUSG00000021250": {
                    "id": "ENSMUSG00000074457_ENSMUSG00000021250",
                    "type": null,
                    "score": null,
                    "reversable": false,
                    "correlations": {
                        "group2": 0.24474944278648247
                    },
                    "regulatory_source": "ENSMUSG00000021250",
                    "regulatory_target": "ENSMUSG00000074457"
                },
                "ENSMUSG00000038393_ENSMUSG00000021250": {
                    "id": "ENSMUSG00000038393_ENSMUSG00000021250",
                    "type": null,
                    "score": null,
                    "reversable": false,
                    "correlations": {
                        "group2": 0.5216066643564943
                    },
                    "regulatory_source": "ENSMUSG00000021250",
                    "regulatory_target": "ENSMUSG00000038393"
                },
                "ENSMUSG00000058135_ENSMUSG00000021250": {
                    "id": "ENSMUSG00000058135_ENSMUSG00000021250",
                    "type": null,
                    "score": null,
                    "reversable": false,
                    "correlations": {
                        "group2": 0.3649435991605846
                    },
                    "regulatory_source": "ENSMUSG00000021250",
                    "regulatory_target": "ENSMUSG00000058135"
                },
                "ENSMUSG00000028195_ENSMUSG00000021250": {
                    "id": "ENSMUSG00000028195_ENSMUSG00000021250",
                    "type": null,
                    "score": null,
                    "reversable": false,
                    "correlations": {
                        "group2": 0.496080694146382
                    },
                    "regulatory_source": "ENSMUSG00000021250",
                    "regulatory_target": "ENSMUSG00000028195"
                },
                "ENSMUSG00000028464_ENSMUSG00000021250": {
                    "id": "ENSMUSG00000028464_ENSMUSG00000021250",
                    "type": null,
                    "score": null,
                    "reversable": false,
                    "correlations": {
                        "group2": 0.25958962304768196
                    },
                    "regulatory_source": "ENSMUSG00000021250",
                    "regulatory_target": "ENSMUSG00000028464"
                },
                "ENSMUSG00000028691_ENSMUSG00000021250": {
                    "id": "ENSMUSG00000028691_ENSMUSG00000021250",
                    "type": null,
                    "score": null,
                    "reversable": false,
                    "correlations": {
                        "group2": 0.6065152895140812
                    },
                    "regulatory_source": "ENSMUSG00000021250",
                    "regulatory_target": "ENSMUSG00000028691"
                },
                "ENSMUSG00000037266_ENSMUSG00000021250": {
                    "id": "ENSMUSG00000037266_ENSMUSG00000021250",
                    "type": null,
                    "score": null,
                    "reversable": false,
                    "correlations": {
                        "group2": 0.5001250035768329
                    },
                    "regulatory_source": "ENSMUSG00000021250",
                    "regulatory_target": "ENSMUSG00000037266"
                },
                "ENSMUSG00000021250_ENSMUSG00000007872": {
                    "id": "ENSMUSG00000021250_ENSMUSG00000007872",
                    "type": null,
                    "score": null,
                    "reversable": false,
                    "correlations": {
                        "group2": 0.3019391444886093
                    },
                    "regulatory_source": "ENSMUSG00000021250",
                    "regulatory_target": "ENSMUSG00000007872"
                },
                "ENSMUSG00000021250_ENSMUSG00000006699": {
                    "id": "ENSMUSG00000021250_ENSMUSG00000006699",
                    "type": null,
                    "score": null,
                    "reversable": false,
                    "correlations": {
                        "group2": 0.5219291100756275
                    },
                    "regulatory_source": "ENSMUSG00000021250",
                    "regulatory_target": "ENSMUSG00000006699"
                },
                "ENSMUSG00000029380_ENSMUSG00000021250": {
                    "id": "ENSMUSG00000029380_ENSMUSG00000021250",
                    "type": null,
                    "score": null,
                    "reversable": false,
                    "correlations": {
                        "group2": 0.40430961415490013
                    },
                    "regulatory_source": "ENSMUSG00000021250",
                    "regulatory_target": "ENSMUSG00000029380"
                },
                "ENSMUSG00000021250_ENSMUSG00000009013": {
                    "id": "ENSMUSG00000021250_ENSMUSG00000009013",
                    "type": null,
                    "score": null,
                    "reversable": false,
                    "correlations": {
                        "group2": 0.4099105414927616
                    },
                    "regulatory_source": "ENSMUSG00000021250",
                    "regulatory_target": "ENSMUSG00000009013"
                },
                "ENSMUSG00000037411_ENSMUSG00000021250": {
                    "id": "ENSMUSG00000037411_ENSMUSG00000021250",
                    "type": null,
                    "score": null,
                    "reversable": false,
                    "correlations": {
                        "group2": 0.45427098664570015
                    },
                    "regulatory_source": "ENSMUSG00000021250",
                    "regulatory_target": "ENSMUSG00000037411"
                },
                "ENSMUSG00000038690_ENSMUSG00000021250": {
                    "id": "ENSMUSG00000038690_ENSMUSG00000021250",
                    "type": null,
                    "score": null,
                    "reversable": false,
                    "correlations": {
                        "group2": 0.49649800317522896
                    },
                    "regulatory_source": "ENSMUSG00000021250",
                    "regulatory_target": "ENSMUSG00000038690"
                },
                "ENSMUSG00000029632_ENSMUSG00000021250": {
                    "id": "ENSMUSG00000029632_ENSMUSG00000021250",
                    "type": null,
                    "score": null,
                    "reversable": false,
                    "correlations": {
                        "group2": 0.6095245539672731
                    },
                    "regulatory_source": "ENSMUSG00000021250",
                    "regulatory_target": "ENSMUSG00000029632"
                },
                "ENSMUSG00000023089_ENSMUSG00000021250": {
                    "id": "ENSMUSG00000023089_ENSMUSG00000021250",
                    "type": null,
                    "score": null,
                    "reversable": false,
                    "correlations": {
                        "group2": 0.5146113800059593
                    },
                    "regulatory_source": "ENSMUSG00000021250",
                    "regulatory_target": "ENSMUSG00000023089"
                },
                "ENSMUSG00000021250_ENSMUSG00000002416": {
                    "id": "ENSMUSG00000021250_ENSMUSG00000002416",
                    "type": null,
                    "score": null,
                    "reversable": false,
                    "correlations": {
                        "group2": 0.5939237785917573
                    },
                    "regulatory_source": "ENSMUSG00000021250",
                    "regulatory_target": "ENSMUSG00000002416"
                },
                "ENSMUSG00000030122_ENSMUSG00000021250": {
                    "id": "ENSMUSG00000030122_ENSMUSG00000021250",
                    "type": null,
                    "score": null,
                    "reversable": false,
                    "correlations": {
                        "group2": 0.4140801046728386
                    },
                    "regulatory_source": "ENSMUSG00000021250",
                    "regulatory_target": "ENSMUSG00000030122"
                },
                "ENSMUSG00000030342_ENSMUSG00000021250": {
                    "id": "ENSMUSG00000030342_ENSMUSG00000021250",
                    "type": null,
                    "score": null,
                    "reversable": false,
                    "correlations": {
                        "group2": 0.7073137533055126
                    },
                    "regulatory_source": "ENSMUSG00000021250",
                    "regulatory_target": "ENSMUSG00000030342"
                },
                "ENSMUSG00000030222_ENSMUSG00000021250": {
                    "id": "ENSMUSG00000030222_ENSMUSG00000021250",
                    "type": null,
                    "score": null,
                    "reversable": false,
                    "correlations": {
                        "group2": 0.2544522153421505
                    },
                    "regulatory_source": "ENSMUSG00000021250",
                    "regulatory_target": "ENSMUSG00000030222"
                },
                "ENSMUSG00000021250_ENSMUSG00000008540": {
                    "id": "ENSMUSG00000021250_ENSMUSG00000008540",
                    "type": null,
                    "score": null,
                    "reversable": false,
                    "correlations": {
                        "group2": 0.2937113304616693
                    },
                    "regulatory_source": "ENSMUSG00000021250",
                    "regulatory_target": "ENSMUSG00000008540"
                },
                "ENSMUSG00000021250_ENSMUSG00000008384": {
                    "id": "ENSMUSG00000021250_ENSMUSG00000008384",
                    "type": null,
                    "score": null,
                    "reversable": false,
                    "correlations": {
                        "group2": 0.3544010626504054
                    },
                    "regulatory_source": "ENSMUSG00000021250",
                    "regulatory_target": "ENSMUSG00000008384"
                },
                "ENSMUSG00000044786_ENSMUSG00000021250": {
                    "id": "ENSMUSG00000044786_ENSMUSG00000021250",
                    "type": null,
                    "score": null,
                    "reversable": false,
                    "correlations": {
                        "group2": 0.48815705073276067
                    },
                    "regulatory_source": "ENSMUSG00000021250",
                    "regulatory_target": "ENSMUSG00000044786"
                },
                "ENSMUSG00000036751_ENSMUSG00000021250": {
                    "id": "ENSMUSG00000036751_ENSMUSG00000021250",
                    "type": null,
                    "score": null,
                    "reversable": false,
                    "correlations": {
                        "group2": 0.5002212947593419
                    },
                    "regulatory_source": "ENSMUSG00000021250",
                    "regulatory_target": "ENSMUSG00000036751"
                },
                "ENSMUSG00000036570_ENSMUSG00000021250": {
                    "id": "ENSMUSG00000036570_ENSMUSG00000021250",
                    "type": null,
                    "score": null,
                    "reversable": false,
                    "correlations": {
                        "group2": 0.42730842273262837
                    },
                    "regulatory_source": "ENSMUSG00000021250",
                    "regulatory_target": "ENSMUSG00000036570"
                },
                "ENSMUSG00000037060_ENSMUSG00000021250": {
                    "id": "ENSMUSG00000037060_ENSMUSG00000021250",
                    "type": null,
                    "score": null,
                    "reversable": false,
                    "correlations": {
                        "group2": 0.4064883970378902
                    },
                    "regulatory_source": "ENSMUSG00000021250",
                    "regulatory_target": "ENSMUSG00000037060"
                },
                "ENSMUSG00000021250_ENSMUSG00000006205": {
                    "id": "ENSMUSG00000021250_ENSMUSG00000006205",
                    "type": null,
                    "score": null,
                    "reversable": false,
                    "correlations": {
                        "group2": 0.41569597916748857
                    },
                    "regulatory_source": "ENSMUSG00000021250",
                    "regulatory_target": "ENSMUSG00000006205"
                },
                "ENSMUSG00000037706_ENSMUSG00000021250": {
                    "id": "ENSMUSG00000037706_ENSMUSG00000021250",
                    "type": null,
                    "score": null,
                    "reversable": false,
                    "correlations": {
                        "group2": 0.47749940576123934
                    },
                    "regulatory_source": "ENSMUSG00000021250",
                    "regulatory_target": "ENSMUSG00000037706"
                },
                "ENSMUSG00000021250_ENSMUSG00000004665": {
                    "id": "ENSMUSG00000021250_ENSMUSG00000004665",
                    "type": null,
                    "score": null,
                    "reversable": false,
                    "correlations": {
                        "group2": 0.34890274701496404
                    },
                    "regulatory_source": "ENSMUSG00000021250",
                    "regulatory_target": "ENSMUSG00000004665"
                },
                "ENSMUSG00000075706_ENSMUSG00000021250": {
                    "id": "ENSMUSG00000075706_ENSMUSG00000021250",
                    "type": null,
                    "score": null,
                    "reversable": false,
                    "correlations": {
                        "group2": 0.4241676645700222
                    },
                    "regulatory_source": "ENSMUSG00000021250",
                    "regulatory_target": "ENSMUSG00000075706"
                },
                "ENSMUSG00000021250_ENSMUSG00000015312": {
                    "id": "ENSMUSG00000021250_ENSMUSG00000015312",
                    "type": null,
                    "score": null,
                    "reversable": false,
                    "correlations": {
                        "group2": 0.36104634029897975
                    },
                    "regulatory_source": "ENSMUSG00000021250",
                    "regulatory_target": "ENSMUSG00000015312"
                },
                "ENSMUSG00000021250_ENSMUSG00000020053": {
                    "id": "ENSMUSG00000021250_ENSMUSG00000020053",
                    "type": null,
                    "score": null,
                    "reversable": false,
                    "correlations": {
                        "group2": 0.494003274308191
                    },
                    "regulatory_source": "ENSMUSG00000021250",
                    "regulatory_target": "ENSMUSG00000020053"
                },
                "ENSMUSG00000090841_ENSMUSG00000021250": {
                    "id": "ENSMUSG00000090841_ENSMUSG00000021250",
                    "type": null,
                    "score": null,
                    "reversable": false,
                    "correlations": {
                        "group2": 0.38805019522609885
                    },
                    "regulatory_source": "ENSMUSG00000021250",
                    "regulatory_target": "ENSMUSG00000090841"
                },
                "ENSMUSG00000036199_ENSMUSG00000021250": {
                    "id": "ENSMUSG00000036199_ENSMUSG00000021250",
                    "type": null,
                    "score": null,
                    "reversable": false,
                    "correlations": {
                        "group2": 0.4499632245274642
                    },
                    "regulatory_source": "ENSMUSG00000021250",
                    "regulatory_target": "ENSMUSG00000036199"
                },
                "ENSMUSG00000055681_ENSMUSG00000021250": {
                    "id": "ENSMUSG00000055681_ENSMUSG00000021250",
                    "type": null,
                    "score": null,
                    "reversable": false,
                    "correlations": {
                        "group2": 0.45754845461388777
                    },
                    "regulatory_source": "ENSMUSG00000021250",
                    "regulatory_target": "ENSMUSG00000055681"
                },
                "ENSMUSG00000055148_ENSMUSG00000021250": {
                    "id": "ENSMUSG00000055148_ENSMUSG00000021250",
                    "type": null,
                    "score": null,
                    "reversable": false,
                    "correlations": {
                        "group2": 0.4191438896283197
                    },
                    "regulatory_source": "ENSMUSG00000021250",
                    "regulatory_target": "ENSMUSG00000055148"
                },
                "ENSMUSG00000053560_ENSMUSG00000021250": {
                    "id": "ENSMUSG00000053560_ENSMUSG00000021250",
                    "type": null,
                    "score": null,
                    "reversable": false,
                    "correlations": {
                        "group2": 0.48083548015471356
                    },
                    "regulatory_source": "ENSMUSG00000021250",
                    "regulatory_target": "ENSMUSG00000053560"
                },
                "ENSMUSG00000031762_ENSMUSG00000021250": {
                    "id": "ENSMUSG00000031762_ENSMUSG00000021250",
                    "type": null,
                    "score": null,
                    "reversable": false,
                    "correlations": {
                        "group2": 0.31064281241810177
                    },
                    "regulatory_source": "ENSMUSG00000021250",
                    "regulatory_target": "ENSMUSG00000031762"
                },
                "ENSMUSG00000031765_ENSMUSG00000021250": {
                    "id": "ENSMUSG00000031765_ENSMUSG00000021250",
                    "type": null,
                    "score": null,
                    "reversable": false,
                    "correlations": {
                        "group2": 0.44900676975393816
                    },
                    "regulatory_source": "ENSMUSG00000021250",
                    "regulatory_target": "ENSMUSG00000031765"
                },
                "ENSMUSG00000021876_ENSMUSG00000021250": {
                    "id": "ENSMUSG00000021876_ENSMUSG00000021250",
                    "type": null,
                    "score": null,
                    "reversable": false,
                    "correlations": {
                        "group2": 0.3097538069118817
                    },
                    "regulatory_source": "ENSMUSG00000021250",
                    "regulatory_target": "ENSMUSG00000021876"
                },
                "ENSMUSG00000084786_ENSMUSG00000021250": {
                    "id": "ENSMUSG00000084786_ENSMUSG00000021250",
                    "type": null,
                    "score": null,
                    "reversable": false,
                    "correlations": {
                        "group2": 0.3202553388040321
                    },
                    "regulatory_source": "ENSMUSG00000021250",
                    "regulatory_target": "ENSMUSG00000084786"
                },
                "ENSMUSG00000021250_ENSMUSG00000001833": {
                    "id": "ENSMUSG00000021250_ENSMUSG00000001833",
                    "type": null,
                    "score": null,
                    "reversable": false,
                    "correlations": {
                        "group2": 0.4711642148889714
                    },
                    "regulatory_source": "ENSMUSG00000021250",
                    "regulatory_target": "ENSMUSG00000001833"
                },
                "ENSMUSG00000032085_ENSMUSG00000021250": {
                    "id": "ENSMUSG00000032085_ENSMUSG00000021250",
                    "type": null,
                    "score": null,
                    "reversable": false,
                    "correlations": {
                        "group2": 0.20858741449511373
                    },
                    "regulatory_source": "ENSMUSG00000021250",
                    "regulatory_target": "ENSMUSG00000032085"
                },
                "ENSMUSG00000032330_ENSMUSG00000021250": {
                    "id": "ENSMUSG00000032330_ENSMUSG00000021250",
                    "type": null,
                    "score": null,
                    "reversable": false,
                    "correlations": {
                        "group2": 0.5144662385940582
                    },
                    "regulatory_source": "ENSMUSG00000021250",
                    "regulatory_target": "ENSMUSG00000032330"
                },
                "ENSMUSG00000032359_ENSMUSG00000021250": {
                    "id": "ENSMUSG00000032359_ENSMUSG00000021250",
                    "type": null,
                    "score": null,
                    "reversable": false,
                    "correlations": {
                        "group2": 0.33601729932176183
                    },
                    "regulatory_source": "ENSMUSG00000021250",
                    "regulatory_target": "ENSMUSG00000032359"
                },
                "ENSMUSG00000032515_ENSMUSG00000021250": {
                    "id": "ENSMUSG00000032515_ENSMUSG00000021250",
                    "type": null,
                    "score": null,
                    "reversable": false,
                    "correlations": {
                        "group2": 0.29189684737706767
                    },
                    "regulatory_source": "ENSMUSG00000021250",
                    "regulatory_target": "ENSMUSG00000032515"
                },
                "ENSMUSG00000075702_ENSMUSG00000021250": {
                    "id": "ENSMUSG00000075702_ENSMUSG00000021250",
                    "type": null,
                    "score": null,
                    "reversable": false,
                    "correlations": {
                        "group2": 0.5079951779159302
                    },
                    "regulatory_source": "ENSMUSG00000021250",
                    "regulatory_target": "ENSMUSG00000075702"
                },
                "ENSMUSG00000059534_ENSMUSG00000021250": {
                    "id": "ENSMUSG00000059534_ENSMUSG00000021250",
                    "type": null,
                    "score": null,
                    "reversable": false,
                    "correlations": {
                        "group2": 0.39200904858169705
                    },
                    "regulatory_source": "ENSMUSG00000021250",
                    "regulatory_target": "ENSMUSG00000059534"
                },
                "ENSMUSG00000071866_ENSMUSG00000021250": {
                    "id": "ENSMUSG00000071866_ENSMUSG00000021250",
                    "type": null,
                    "score": null,
                    "reversable": false,
                    "correlations": {
                        "group2": 0.6080015037878516
                    },
                    "regulatory_source": "ENSMUSG00000021250",
                    "regulatory_target": "ENSMUSG00000071866"
                },
                "ENSMUSG00000021250_ENSMUSG00000018339": {
                    "id": "ENSMUSG00000021250_ENSMUSG00000018339",
                    "type": null,
                    "score": null,
                    "reversable": false,
                    "correlations": {
                        "group2": 0.4340877593329113
                    },
                    "regulatory_source": "ENSMUSG00000021250",
                    "regulatory_target": "ENSMUSG00000018339"
                },
                "ENSMUSG00000021250_ENSMUSG00000019505": {
                    "id": "ENSMUSG00000021250_ENSMUSG00000019505",
                    "type": null,
                    "score": null,
                    "reversable": false,
                    "correlations": {
                        "group2": 0.6861807702875217
                    },
                    "regulatory_source": "ENSMUSG00000021250",
                    "regulatory_target": "ENSMUSG00000019505"
                },
                "ENSMUSG00000021250_ENSMUSG00000018286": {
                    "id": "ENSMUSG00000021250_ENSMUSG00000018286",
                    "type": null,
                    "score": null,
                    "reversable": false,
                    "correlations": {
                        "group2": 0.5925535806304445
                    },
                    "regulatory_source": "ENSMUSG00000021250",
                    "regulatory_target": "ENSMUSG00000018286"
                },
                "ENSMUSG00000021250_ENSMUSG00000018293": {
                    "id": "ENSMUSG00000021250_ENSMUSG00000018293",
                    "type": null,
                    "score": null,
                    "reversable": false,
                    "correlations": {
                        "group2": 0.4914876512000444
                    },
                    "regulatory_source": "ENSMUSG00000021250",
                    "regulatory_target": "ENSMUSG00000018293"
                },
                "ENSMUSG00000021250_ENSMUSG00000000753": {
                    "id": "ENSMUSG00000021250_ENSMUSG00000000753",
                    "type": null,
                    "score": null,
                    "reversable": false,
                    "correlations": {
                        "group2": 0.3907145201161748
                    },
                    "regulatory_source": "ENSMUSG00000021250",
                    "regulatory_target": "ENSMUSG00000000753"
                },
                "ENSMUSG00000021250_ENSMUSG00000017493": {
                    "id": "ENSMUSG00000021250_ENSMUSG00000017493",
                    "type": null,
                    "score": null,
                    "reversable": false,
                    "correlations": {
                        "group2": 0.3806336031070995
                    },
                    "regulatory_source": "ENSMUSG00000021250",
                    "regulatory_target": "ENSMUSG00000017493"
                },
                "ENSMUSG00000053113_ENSMUSG00000021250": {
                    "id": "ENSMUSG00000053113_ENSMUSG00000021250",
                    "type": null,
                    "score": null,
                    "reversable": false,
                    "correlations": {
                        "group2": 0.46387099018869415
                    },
                    "regulatory_source": "ENSMUSG00000021250",
                    "regulatory_target": "ENSMUSG00000053113"
                },
                "ENSMUSG00000035493_ENSMUSG00000021250": {
                    "id": "ENSMUSG00000035493_ENSMUSG00000021250",
                    "type": null,
                    "score": null,
                    "reversable": false,
                    "correlations": {
                        "group2": 0.3257310553522504
                    },
                    "regulatory_source": "ENSMUSG00000021250",
                    "regulatory_target": "ENSMUSG00000035493"
                },
                "ENSMUSG00000021520_ENSMUSG00000021250": {
                    "id": "ENSMUSG00000021520_ENSMUSG00000021250",
                    "type": null,
                    "score": null,
                    "reversable": false,
                    "correlations": {
                        "group2": 0.5682623429945238
                    },
                    "regulatory_source": "ENSMUSG00000021250",
                    "regulatory_target": "ENSMUSG00000021520"
                },
                "ENSMUSG00000054364_ENSMUSG00000021250": {
                    "id": "ENSMUSG00000054364_ENSMUSG00000021250",
                    "type": null,
                    "score": null,
                    "reversable": false,
                    "correlations": {
                        "group2": 0.3955803384001005
                    },
                    "regulatory_source": "ENSMUSG00000021250",
                    "regulatory_target": "ENSMUSG00000054364"
                },
                "ENSMUSG00000021250_ENSMUSG00000021127": {
                    "id": "ENSMUSG00000021250_ENSMUSG00000021127",
                    "type": null,
                    "score": null,
                    "reversable": false,
                    "correlations": {
                        "group2": 0.4289185138784919
                    },
                    "regulatory_source": "ENSMUSG00000021250",
                    "regulatory_target": "ENSMUSG00000021127"
                },
                "ENSMUSG00000021253_ENSMUSG00000021250": {
                    "id": "ENSMUSG00000021253_ENSMUSG00000021250",
                    "type": null,
                    "score": null,
                    "reversable": false,
                    "correlations": {
                        "group2": 0.38287842251427995
                    },
                    "regulatory_source": "ENSMUSG00000021250",
                    "regulatory_target": "ENSMUSG00000021253"
                },
                "ENSMUSG00000021250_ENSMUSG00000001175": {
                    "id": "ENSMUSG00000021250_ENSMUSG00000001175",
                    "type": null,
                    "score": null,
                    "reversable": false,
                    "correlations": {
                        "group2": 0.4057245741353903
                    },
                    "regulatory_source": "ENSMUSG00000021250",
                    "regulatory_target": "ENSMUSG00000001175"
                },
                "ENSMUSG00000064215_ENSMUSG00000021250": {
                    "id": "ENSMUSG00000064215_ENSMUSG00000021250",
                    "type": null,
                    "score": null,
                    "reversable": false,
                    "correlations": {
                        "group2": 0.49036218097805306
                    },
                    "regulatory_source": "ENSMUSG00000021250",
                    "regulatory_target": "ENSMUSG00000064215"
                },
                "ENSMUSG00000021250_ENSMUSG00000006360": {
                    "id": "ENSMUSG00000021250_ENSMUSG00000006360",
                    "type": null,
                    "score": null,
                    "reversable": false,
                    "correlations": {
                        "group2": 0.2958967859989958
                    },
                    "regulatory_source": "ENSMUSG00000021250",
                    "regulatory_target": "ENSMUSG00000006360"
                },
                "ENSMUSG00000068220_ENSMUSG00000021250": {
                    "id": "ENSMUSG00000068220_ENSMUSG00000021250",
                    "type": null,
                    "score": null,
                    "reversable": false,
                    "correlations": {
                        "group2": 0.5274353354228545
                    },
                    "regulatory_source": "ENSMUSG00000021250",
                    "regulatory_target": "ENSMUSG00000068220"
                },
                "ENSMUSG00000035828_ENSMUSG00000021250": {
                    "id": "ENSMUSG00000035828_ENSMUSG00000021250",
                    "type": null,
                    "score": null,
                    "reversable": false,
                    "correlations": {
                        "group2": 0.38953460645217763
                    },
                    "regulatory_source": "ENSMUSG00000021250",
                    "regulatory_target": "ENSMUSG00000035828"
                },
                "ENSMUSG00000023004_ENSMUSG00000021250": {
                    "id": "ENSMUSG00000023004_ENSMUSG00000021250",
                    "type": null,
                    "score": null,
                    "reversable": false,
                    "correlations": {
                        "group2": 0.5136242763149117
                    },
                    "regulatory_source": "ENSMUSG00000021250",
                    "regulatory_target": "ENSMUSG00000023004"
                },
                "ENSMUSG00000023034_ENSMUSG00000021250": {
                    "id": "ENSMUSG00000023034_ENSMUSG00000021250",
                    "type": null,
                    "score": null,
                    "reversable": false,
                    "correlations": {
                        "group2": 0.457874747193877
                    },
                    "regulatory_source": "ENSMUSG00000021250",
                    "regulatory_target": "ENSMUSG00000023034"
                },
                "ENSMUSG00000035356_ENSMUSG00000021250": {
                    "id": "ENSMUSG00000035356_ENSMUSG00000021250",
                    "type": null,
                    "score": null,
                    "reversable": false,
                    "correlations": {
                        "group2": 0.3600457016171507
                    },
                    "regulatory_source": "ENSMUSG00000021250",
                    "regulatory_target": "ENSMUSG00000035356"
                },
                "ENSMUSG00000022956_ENSMUSG00000021250": {
                    "id": "ENSMUSG00000022956_ENSMUSG00000021250",
                    "type": null,
                    "score": null,
                    "reversable": false,
                    "correlations": {
                        "group2": 0.4802895251487256
                    },
                    "regulatory_source": "ENSMUSG00000021250",
                    "regulatory_target": "ENSMUSG00000022956"
                },
                "ENSMUSG00000055839_ENSMUSG00000021250": {
                    "id": "ENSMUSG00000055839_ENSMUSG00000021250",
                    "type": null,
                    "score": null,
                    "reversable": false,
                    "correlations": {
                        "group2": 0.44738293284998343
                    },
                    "regulatory_source": "ENSMUSG00000021250",
                    "regulatory_target": "ENSMUSG00000055839"
                },
                "ENSMUSG00000024190_ENSMUSG00000021250": {
                    "id": "ENSMUSG00000024190_ENSMUSG00000021250",
                    "type": null,
                    "score": null,
                    "reversable": false,
                    "correlations": {
                        "group2": 0.4918556304281416
                    },
                    "regulatory_source": "ENSMUSG00000021250",
                    "regulatory_target": "ENSMUSG00000024190"
                },
                "ENSMUSG00000039601_ENSMUSG00000021250": {
                    "id": "ENSMUSG00000039601_ENSMUSG00000021250",
                    "type": null,
                    "score": null,
                    "reversable": false,
                    "correlations": {
                        "group2": 0.46024803126165237
                    },
                    "regulatory_source": "ENSMUSG00000021250",
                    "regulatory_target": "ENSMUSG00000039601"
                },
                "ENSMUSG00000024048_ENSMUSG00000021250": {
                    "id": "ENSMUSG00000024048_ENSMUSG00000021250",
                    "type": null,
                    "score": null,
                    "reversable": false,
                    "correlations": {
                        "group2": 0.4115756770537998
                    },
                    "regulatory_source": "ENSMUSG00000021250",
                    "regulatory_target": "ENSMUSG00000024048"
                },
                "ENSMUSG00000036438_ENSMUSG00000021250": {
                    "id": "ENSMUSG00000036438_ENSMUSG00000021250",
                    "type": null,
                    "score": null,
                    "reversable": false,
                    "correlations": {
                        "group2": 0.4372580111309926
                    },
                    "regulatory_source": "ENSMUSG00000021250",
                    "regulatory_target": "ENSMUSG00000036438"
                },
                "ENSMUSG00000021250_ENSMUSG00000005873": {
                    "id": "ENSMUSG00000021250_ENSMUSG00000005873",
                    "type": null,
                    "score": null,
                    "reversable": false,
                    "correlations": {
                        "group2": 0.40736004308611684
                    },
                    "regulatory_source": "ENSMUSG00000021250",
                    "regulatory_target": "ENSMUSG00000005873"
                },
                "ENSMUSG00000038418_ENSMUSG00000021250": {
                    "id": "ENSMUSG00000038418_ENSMUSG00000021250",
                    "type": null,
                    "score": null,
                    "reversable": false,
                    "correlations": {
                        "group2": 0.5421043226411291
                    },
                    "regulatory_source": "ENSMUSG00000021250",
                    "regulatory_target": "ENSMUSG00000038418"
                },
                "ENSMUSG00000046727_ENSMUSG00000021250": {
                    "id": "ENSMUSG00000046727_ENSMUSG00000021250",
                    "type": null,
                    "score": null,
                    "reversable": false,
                    "correlations": {
                        "group2": 0.2429269678529782
                    },
                    "regulatory_source": "ENSMUSG00000021250",
                    "regulatory_target": "ENSMUSG00000046727"
                },
                "ENSMUSG00000024561_ENSMUSG00000021250": {
                    "id": "ENSMUSG00000024561_ENSMUSG00000021250",
                    "type": null,
                    "score": null,
                    "reversable": false,
                    "correlations": {
                        "group2": 0.22262265463177436
                    },
                    "regulatory_source": "ENSMUSG00000021250",
                    "regulatory_target": "ENSMUSG00000024561"
                },
                "ENSMUSG00000035783_ENSMUSG00000021250": {
                    "id": "ENSMUSG00000035783_ENSMUSG00000021250",
                    "type": null,
                    "score": null,
                    "reversable": false,
                    "correlations": {
                        "group2": 0.2737670471223012
                    },
                    "regulatory_source": "ENSMUSG00000021250",
                    "regulatory_target": "ENSMUSG00000035783"
                },
                "ENSMUSG00000045658_ENSMUSG00000022346": {
                    "id": "ENSMUSG00000045658_ENSMUSG00000022346",
                    "type": null,
                    "score": null,
                    "reversable": false,
                    "correlations": {
                        "group2": 0.2550621119788823
                    },
                    "regulatory_source": "ENSMUSG00000022346",
                    "regulatory_target": "ENSMUSG00000045658"
                },
                "ENSMUSG00000026574_ENSMUSG00000022346": {
                    "id": "ENSMUSG00000026574_ENSMUSG00000022346",
                    "type": null,
                    "score": null,
                    "reversable": false,
                    "correlations": {
                        "group2": 0.5261979814525307
                    },
                    "regulatory_source": "ENSMUSG00000022346",
                    "regulatory_target": "ENSMUSG00000026574"
                },
                "ENSMUSG00000038463_ENSMUSG00000022346": {
                    "id": "ENSMUSG00000038463_ENSMUSG00000022346",
                    "type": null,
                    "score": null,
                    "reversable": false,
                    "correlations": {
                        "group2": 0.29709054225737397
                    },
                    "regulatory_source": "ENSMUSG00000022346",
                    "regulatory_target": "ENSMUSG00000038463"
                },
                "ENSMUSG00000054203_ENSMUSG00000022346": {
                    "id": "ENSMUSG00000054203_ENSMUSG00000022346",
                    "type": null,
                    "score": null,
                    "reversable": false,
                    "correlations": {
                        "group2": 0.4252863468249204
                    },
                    "regulatory_source": "ENSMUSG00000022346",
                    "regulatory_target": "ENSMUSG00000054203"
                },
                "ENSMUSG00000022346_ENSMUSG00000016494": {
                    "id": "ENSMUSG00000022346_ENSMUSG00000016494",
                    "type": null,
                    "score": null,
                    "reversable": false,
                    "correlations": {
                        "group2": 0.4741550580883642
                    },
                    "regulatory_source": "ENSMUSG00000022346",
                    "regulatory_target": "ENSMUSG00000016494"
                },
                "ENSMUSG00000022346_ENSMUSG00000002107": {
                    "id": "ENSMUSG00000022346_ENSMUSG00000002107",
                    "type": null,
                    "score": null,
                    "reversable": false,
                    "correlations": {
                        "group2": 0.3848369596512585
                    },
                    "regulatory_source": "ENSMUSG00000022346",
                    "regulatory_target": "ENSMUSG00000002107"
                },
                "ENSMUSG00000026879_ENSMUSG00000022346": {
                    "id": "ENSMUSG00000026879_ENSMUSG00000022346",
                    "type": null,
                    "score": null,
                    "reversable": false,
                    "correlations": {
                        "group2": 0.5020407289265129
                    },
                    "regulatory_source": "ENSMUSG00000022346",
                    "regulatory_target": "ENSMUSG00000026879"
                },
                "ENSMUSG00000031239_ENSMUSG00000022346": {
                    "id": "ENSMUSG00000031239_ENSMUSG00000022346",
                    "type": null,
                    "score": null,
                    "reversable": false,
                    "correlations": {
                        "group2": 0.3526948939253048
                    },
                    "regulatory_source": "ENSMUSG00000022346",
                    "regulatory_target": "ENSMUSG00000031239"
                },
                "ENSMUSG00000033910_ENSMUSG00000022346": {
                    "id": "ENSMUSG00000033910_ENSMUSG00000022346",
                    "type": null,
                    "score": null,
                    "reversable": false,
                    "correlations": {
                        "group2": -0.20891105190399462
                    },
                    "regulatory_source": "ENSMUSG00000022346",
                    "regulatory_target": "ENSMUSG00000033910"
                },
                "ENSMUSG00000074457_ENSMUSG00000022346": {
                    "id": "ENSMUSG00000074457_ENSMUSG00000022346",
                    "type": null,
                    "score": null,
                    "reversable": false,
                    "correlations": {
                        "group2": 0.45678223062596135
                    },
                    "regulatory_source": "ENSMUSG00000022346",
                    "regulatory_target": "ENSMUSG00000074457"
                },
                "ENSMUSG00000022346_ENSMUSG00000001025": {
                    "id": "ENSMUSG00000022346_ENSMUSG00000001025",
                    "type": null,
                    "score": null,
                    "reversable": false,
                    "correlations": {
                        "group2": 0.6545359388923587
                    },
                    "regulatory_source": "ENSMUSG00000022346",
                    "regulatory_target": "ENSMUSG00000001025"
                },
                "ENSMUSG00000060572_ENSMUSG00000022346": {
                    "id": "ENSMUSG00000060572_ENSMUSG00000022346",
                    "type": null,
                    "score": null,
                    "reversable": false,
                    "correlations": {
                        "group2": 0.32235721251224764
                    },
                    "regulatory_source": "ENSMUSG00000022346",
                    "regulatory_target": "ENSMUSG00000060572"
                },
                "ENSMUSG00000029096_ENSMUSG00000022346": {
                    "id": "ENSMUSG00000029096_ENSMUSG00000022346",
                    "type": null,
                    "score": null,
                    "reversable": false,
                    "correlations": {
                        "group2": 0.4484463105643708
                    },
                    "regulatory_source": "ENSMUSG00000022346",
                    "regulatory_target": "ENSMUSG00000029096"
                },
                "ENSMUSG00000022346_ENSMUSG00000003477": {
                    "id": "ENSMUSG00000022346_ENSMUSG00000003477",
                    "type": null,
                    "score": null,
                    "reversable": false,
                    "correlations": {
                        "group2": 0.46112177737835036
                    },
                    "regulatory_source": "ENSMUSG00000022346",
                    "regulatory_target": "ENSMUSG00000003477"
                },
                "ENSMUSG00000022346_ENSMUSG00000008540": {
                    "id": "ENSMUSG00000022346_ENSMUSG00000008540",
                    "type": null,
                    "score": null,
                    "reversable": false,
                    "correlations": {
                        "group2": 0.3639390116633512
                    },
                    "regulatory_source": "ENSMUSG00000022346",
                    "regulatory_target": "ENSMUSG00000008540"
                },
                "ENSMUSG00000022346_ENSMUSG00000006205": {
                    "id": "ENSMUSG00000022346_ENSMUSG00000006205",
                    "type": null,
                    "score": null,
                    "reversable": false,
                    "correlations": {
                        "group2": 0.48801803851231795
                    },
                    "regulatory_source": "ENSMUSG00000022346",
                    "regulatory_target": "ENSMUSG00000006205"
                },
                "ENSMUSG00000022346_ENSMUSG00000020053": {
                    "id": "ENSMUSG00000022346_ENSMUSG00000020053",
                    "type": null,
                    "score": null,
                    "reversable": false,
                    "correlations": {
                        "group2": 0.3050849285537982
                    },
                    "regulatory_source": "ENSMUSG00000022346",
                    "regulatory_target": "ENSMUSG00000020053"
                },
                "ENSMUSG00000025408_ENSMUSG00000022346": {
                    "id": "ENSMUSG00000025408_ENSMUSG00000022346",
                    "type": null,
                    "score": null,
                    "reversable": false,
                    "correlations": {
                        "group2": 0.4829716949197088
                    },
                    "regulatory_source": "ENSMUSG00000022346",
                    "regulatory_target": "ENSMUSG00000025408"
                },
                "ENSMUSG00000031451_ENSMUSG00000022346": {
                    "id": "ENSMUSG00000031451_ENSMUSG00000022346",
                    "type": null,
                    "score": null,
                    "reversable": false,
                    "correlations": {
                        "group2": 0.4049031207982662
                    },
                    "regulatory_source": "ENSMUSG00000022346",
                    "regulatory_target": "ENSMUSG00000031451"
                },
                "ENSMUSG00000022346_ENSMUSG00000019278": {
                    "id": "ENSMUSG00000022346_ENSMUSG00000019278",
                    "type": null,
                    "score": null,
                    "reversable": false,
                    "correlations": {
                        "group2": 0.47542268003799965
                    },
                    "regulatory_source": "ENSMUSG00000022346",
                    "regulatory_target": "ENSMUSG00000019278"
                },
                "ENSMUSG00000022346_ENSMUSG00000021876": {
                    "id": "ENSMUSG00000022346_ENSMUSG00000021876",
                    "type": null,
                    "score": null,
                    "reversable": false,
                    "correlations": {
                        "group2": 0.48904695564068307
                    },
                    "regulatory_source": "ENSMUSG00000022346",
                    "regulatory_target": "ENSMUSG00000021876"
                },
                "ENSMUSG00000022346_ENSMUSG00000022032": {
                    "id": "ENSMUSG00000022346_ENSMUSG00000022032",
                    "type": null,
                    "score": null,
                    "reversable": false,
                    "correlations": {
                        "group2": 0.3570902850768794
                    },
                    "regulatory_source": "ENSMUSG00000022346",
                    "regulatory_target": "ENSMUSG00000022032"
                },
                "ENSMUSG00000032359_ENSMUSG00000022346": {
                    "id": "ENSMUSG00000032359_ENSMUSG00000022346",
                    "type": null,
                    "score": null,
                    "reversable": false,
                    "correlations": {
                        "group2": 0.2295604906497281
                    },
                    "regulatory_source": "ENSMUSG00000022346",
                    "regulatory_target": "ENSMUSG00000032359"
                },
                "ENSMUSG00000022346_ENSMUSG00000015354": {
                    "id": "ENSMUSG00000022346_ENSMUSG00000015354",
                    "type": null,
                    "score": null,
                    "reversable": false,
                    "correlations": {
                        "group2": 0.6135671752526437
                    },
                    "regulatory_source": "ENSMUSG00000022346",
                    "regulatory_target": "ENSMUSG00000015354"
                },
                "ENSMUSG00000025784_ENSMUSG00000022346": {
                    "id": "ENSMUSG00000025784_ENSMUSG00000022346",
                    "type": null,
                    "score": null,
                    "reversable": false,
                    "correlations": {
                        "group2": 0.6373013605034126
                    },
                    "regulatory_source": "ENSMUSG00000022346",
                    "regulatory_target": "ENSMUSG00000025784"
                },
                "ENSMUSG00000022346_ENSMUSG00000020473": {
                    "id": "ENSMUSG00000022346_ENSMUSG00000020473",
                    "type": null,
                    "score": null,
                    "reversable": false,
                    "correlations": {
                        "group2": 0.5254948669884428
                    },
                    "regulatory_source": "ENSMUSG00000022346",
                    "regulatory_target": "ENSMUSG00000020473"
                },
                "ENSMUSG00000022346_ENSMUSG00000018339": {
                    "id": "ENSMUSG00000022346_ENSMUSG00000018339",
                    "type": null,
                    "score": null,
                    "reversable": false,
                    "correlations": {
                        "group2": 0.3403102897331036
                    },
                    "regulatory_source": "ENSMUSG00000022346",
                    "regulatory_target": "ENSMUSG00000018339"
                },
                "ENSMUSG00000022346_ENSMUSG00000017493": {
                    "id": "ENSMUSG00000022346_ENSMUSG00000017493",
                    "type": null,
                    "score": null,
                    "reversable": false,
                    "correlations": {
                        "group2": 0.5414151162378119
                    },
                    "regulatory_source": "ENSMUSG00000022346",
                    "regulatory_target": "ENSMUSG00000017493"
                },
                "ENSMUSG00000022346_ENSMUSG00000021268": {
                    "id": "ENSMUSG00000022346_ENSMUSG00000021268",
                    "type": null,
                    "score": null,
                    "reversable": false,
                    "correlations": {
                        "group2": 0.5623276809181678
                    },
                    "regulatory_source": "ENSMUSG00000022346",
                    "regulatory_target": "ENSMUSG00000021268"
                },
                "ENSMUSG00000064373_ENSMUSG00000022346": {
                    "id": "ENSMUSG00000064373_ENSMUSG00000022346",
                    "type": null,
                    "score": null,
                    "reversable": false,
                    "correlations": {
                        "group2": 0.4675704050266916
                    },
                    "regulatory_source": "ENSMUSG00000022346",
                    "regulatory_target": "ENSMUSG00000064373"
                },
                "ENSMUSG00000022346_ENSMUSG00000006369": {
                    "id": "ENSMUSG00000022346_ENSMUSG00000006369",
                    "type": null,
                    "score": null,
                    "reversable": false,
                    "correlations": {
                        "group2": 0.26698984556922756
                    },
                    "regulatory_source": "ENSMUSG00000022346",
                    "regulatory_target": "ENSMUSG00000006369"
                },
                "ENSMUSG00000024164_ENSMUSG00000022346": {
                    "id": "ENSMUSG00000024164_ENSMUSG00000022346",
                    "type": null,
                    "score": null,
                    "reversable": false,
                    "correlations": {
                        "group2": 0.4489620631278246
                    },
                    "regulatory_source": "ENSMUSG00000022346",
                    "regulatory_target": "ENSMUSG00000024164"
                },
                "ENSMUSG00000024076_ENSMUSG00000022346": {
                    "id": "ENSMUSG00000024076_ENSMUSG00000022346",
                    "type": null,
                    "score": null,
                    "reversable": false,
                    "correlations": {
                        "group2": 0.5434586590005661
                    },
                    "regulatory_source": "ENSMUSG00000022346",
                    "regulatory_target": "ENSMUSG00000024076"
                },
                "ENSMUSG00000053113_ENSMUSG00000042406": {
                    "id": "ENSMUSG00000053113_ENSMUSG00000042406",
                    "type": null,
                    "score": null,
                    "reversable": false,
                    "correlations": {
                        "group2": 0.2256370508369852
                    },
                    "regulatory_source": "ENSMUSG00000042406",
                    "regulatory_target": "ENSMUSG00000053113"
                },
                "ENSMUSG00000042406_ENSMUSG00000035356": {
                    "id": "ENSMUSG00000042406_ENSMUSG00000035356",
                    "type": null,
                    "score": null,
                    "reversable": false,
                    "correlations": {
                        "group2": 0.32731060976915916
                    },
                    "regulatory_source": "ENSMUSG00000042406",
                    "regulatory_target": "ENSMUSG00000035356"
                },
                "ENSMUSG00000026879_ENSMUSG00000023034": {
                    "id": "ENSMUSG00000026879_ENSMUSG00000023034",
                    "type": null,
                    "score": null,
                    "reversable": false,
                    "correlations": {
                        "group2": 0.2851416724125509
                    },
                    "regulatory_source": "ENSMUSG00000023034",
                    "regulatory_target": "ENSMUSG00000026879"
                },
                "ENSMUSG00000023224_ENSMUSG00000023034": {
                    "id": "ENSMUSG00000023224_ENSMUSG00000023034",
                    "type": null,
                    "score": null,
                    "reversable": false,
                    "correlations": {
                        "group2": 0.2893401345189845
                    },
                    "regulatory_source": "ENSMUSG00000023034",
                    "regulatory_target": "ENSMUSG00000023224"
                },
                "ENSMUSG00000023034_ENSMUSG00000015932": {
                    "id": "ENSMUSG00000023034_ENSMUSG00000015932",
                    "type": null,
                    "score": null,
                    "reversable": false,
                    "correlations": {
                        "group2": 0.39307720735158613
                    },
                    "regulatory_source": "ENSMUSG00000023034",
                    "regulatory_target": "ENSMUSG00000015932"
                },
                "ENSMUSG00000067818_ENSMUSG00000023034": {
                    "id": "ENSMUSG00000067818_ENSMUSG00000023034",
                    "type": null,
                    "score": null,
                    "reversable": false,
                    "correlations": {
                        "group2": 0.37370961373373607
                    },
                    "regulatory_source": "ENSMUSG00000023034",
                    "regulatory_target": "ENSMUSG00000067818"
                },
                "ENSMUSG00000031328_ENSMUSG00000023034": {
                    "id": "ENSMUSG00000031328_ENSMUSG00000023034",
                    "type": null,
                    "score": null,
                    "reversable": false,
                    "correlations": {
                        "group2": 0.5534757256150697
                    },
                    "regulatory_source": "ENSMUSG00000023034",
                    "regulatory_target": "ENSMUSG00000031328"
                },
                "ENSMUSG00000027829_ENSMUSG00000023034": {
                    "id": "ENSMUSG00000027829_ENSMUSG00000023034",
                    "type": null,
                    "score": null,
                    "reversable": false,
                    "correlations": {
                        "group2": 0.34710834196578133
                    },
                    "regulatory_source": "ENSMUSG00000023034",
                    "regulatory_target": "ENSMUSG00000027829"
                },
                "ENSMUSG00000062006_ENSMUSG00000023034": {
                    "id": "ENSMUSG00000062006_ENSMUSG00000023034",
                    "type": null,
                    "score": null,
                    "reversable": false,
                    "correlations": {
                        "group2": 0.21162112104748138
                    },
                    "regulatory_source": "ENSMUSG00000023034",
                    "regulatory_target": "ENSMUSG00000062006"
                },
                "ENSMUSG00000028214_ENSMUSG00000023034": {
                    "id": "ENSMUSG00000028214_ENSMUSG00000023034",
                    "type": null,
                    "score": null,
                    "reversable": false,
                    "correlations": {
                        "group2": 0.3108313509800519
                    },
                    "regulatory_source": "ENSMUSG00000023034",
                    "regulatory_target": "ENSMUSG00000028214"
                },
                "ENSMUSG00000028464_ENSMUSG00000023034": {
                    "id": "ENSMUSG00000028464_ENSMUSG00000023034",
                    "type": null,
                    "score": null,
                    "reversable": false,
                    "correlations": {
                        "group2": 0.3216032601244125
                    },
                    "regulatory_source": "ENSMUSG00000023034",
                    "regulatory_target": "ENSMUSG00000028464"
                },
                "ENSMUSG00000028776_ENSMUSG00000023034": {
                    "id": "ENSMUSG00000028776_ENSMUSG00000023034",
                    "type": null,
                    "score": null,
                    "reversable": false,
                    "correlations": {
                        "group2": 0.3710487761866684
                    },
                    "regulatory_source": "ENSMUSG00000023034",
                    "regulatory_target": "ENSMUSG00000028776"
                },
                "ENSMUSG00000028949_ENSMUSG00000023034": {
                    "id": "ENSMUSG00000028949_ENSMUSG00000023034",
                    "type": null,
                    "score": null,
                    "reversable": false,
                    "correlations": {
                        "group2": 0.33647084129905047
                    },
                    "regulatory_source": "ENSMUSG00000023034",
                    "regulatory_target": "ENSMUSG00000028949"
                },
                "ENSMUSG00000023034_ENSMUSG00000014956": {
                    "id": "ENSMUSG00000023034_ENSMUSG00000014956",
                    "type": null,
                    "score": null,
                    "reversable": false,
                    "correlations": {
                        "group2": 0.27725485984332765
                    },
                    "regulatory_source": "ENSMUSG00000023034",
                    "regulatory_target": "ENSMUSG00000014956"
                },
                "ENSMUSG00000023089_ENSMUSG00000023034": {
                    "id": "ENSMUSG00000023089_ENSMUSG00000023034",
                    "type": null,
                    "score": null,
                    "reversable": false,
                    "correlations": {
                        "group2": 0.4189770770475766
                    },
                    "regulatory_source": "ENSMUSG00000023034",
                    "regulatory_target": "ENSMUSG00000023089"
                },
                "ENSMUSG00000029761_ENSMUSG00000023034": {
                    "id": "ENSMUSG00000029761_ENSMUSG00000023034",
                    "type": null,
                    "score": null,
                    "reversable": false,
                    "correlations": {
                        "group2": 0.36050813792155256
                    },
                    "regulatory_source": "ENSMUSG00000023034",
                    "regulatory_target": "ENSMUSG00000029761"
                },
                "ENSMUSG00000023034_ENSMUSG00000001520": {
                    "id": "ENSMUSG00000023034_ENSMUSG00000001520",
                    "type": null,
                    "score": null,
                    "reversable": false,
                    "correlations": {
                        "group2": 0.2534249649310163
                    },
                    "regulatory_source": "ENSMUSG00000023034",
                    "regulatory_target": "ENSMUSG00000001520"
                },
                "ENSMUSG00000023034_ENSMUSG00000002980": {
                    "id": "ENSMUSG00000023034_ENSMUSG00000002980",
                    "type": null,
                    "score": null,
                    "reversable": false,
                    "correlations": {
                        "group2": 0.38214027223032465
                    },
                    "regulatory_source": "ENSMUSG00000023034",
                    "regulatory_target": "ENSMUSG00000002980"
                },
                "ENSMUSG00000023034_ENSMUSG00000008384": {
                    "id": "ENSMUSG00000023034_ENSMUSG00000008384",
                    "type": null,
                    "score": null,
                    "reversable": false,
                    "correlations": {
                        "group2": 0.3132833531000458
                    },
                    "regulatory_source": "ENSMUSG00000023034",
                    "regulatory_target": "ENSMUSG00000008384"
                },
                "ENSMUSG00000036854_ENSMUSG00000023034": {
                    "id": "ENSMUSG00000036854_ENSMUSG00000023034",
                    "type": null,
                    "score": null,
                    "reversable": false,
                    "correlations": {
                        "group2": 0.35182880137223427
                    },
                    "regulatory_source": "ENSMUSG00000023034",
                    "regulatory_target": "ENSMUSG00000036854"
                },
                "ENSMUSG00000074129_ENSMUSG00000023034": {
                    "id": "ENSMUSG00000074129_ENSMUSG00000023034",
                    "type": null,
                    "score": null,
                    "reversable": false,
                    "correlations": {
                        "group2": 0.216338813265572
                    },
                    "regulatory_source": "ENSMUSG00000023034",
                    "regulatory_target": "ENSMUSG00000074129"
                },
                "ENSMUSG00000031029_ENSMUSG00000023034": {
                    "id": "ENSMUSG00000031029_ENSMUSG00000023034",
                    "type": null,
                    "score": null,
                    "reversable": false,
                    "correlations": {
                        "group2": 0.2662307335560451
                    },
                    "regulatory_source": "ENSMUSG00000023034",
                    "regulatory_target": "ENSMUSG00000031029"
                },
                "ENSMUSG00000023034_ENSMUSG00000020205": {
                    "id": "ENSMUSG00000023034_ENSMUSG00000020205",
                    "type": null,
                    "score": null,
                    "reversable": false,
                    "correlations": {
                        "group2": 0.23064306006006602
                    },
                    "regulatory_source": "ENSMUSG00000023034",
                    "regulatory_target": "ENSMUSG00000020205"
                },
                "ENSMUSG00000090841_ENSMUSG00000023034": {
                    "id": "ENSMUSG00000090841_ENSMUSG00000023034",
                    "type": null,
                    "score": null,
                    "reversable": false,
                    "correlations": {
                        "group2": 0.44825315534653903
                    },
                    "regulatory_source": "ENSMUSG00000023034",
                    "regulatory_target": "ENSMUSG00000090841"
                },
                "ENSMUSG00000055148_ENSMUSG00000023034": {
                    "id": "ENSMUSG00000055148_ENSMUSG00000023034",
                    "type": null,
                    "score": null,
                    "reversable": false,
                    "correlations": {
                        "group2": 0.31100611265328426
                    },
                    "regulatory_source": "ENSMUSG00000023034",
                    "regulatory_target": "ENSMUSG00000055148"
                },
                "ENSMUSG00000097296_ENSMUSG00000023034": {
                    "id": "ENSMUSG00000097296_ENSMUSG00000023034",
                    "type": null,
                    "score": null,
                    "reversable": false,
                    "correlations": {
                        "group2": 0.20371638717394475
                    },
                    "regulatory_source": "ENSMUSG00000023034",
                    "regulatory_target": "ENSMUSG00000097296"
                },
                "ENSMUSG00000031762_ENSMUSG00000023034": {
                    "id": "ENSMUSG00000031762_ENSMUSG00000023034",
                    "type": null,
                    "score": null,
                    "reversable": false,
                    "correlations": {
                        "group2": 0.20843926554123593
                    },
                    "regulatory_source": "ENSMUSG00000023034",
                    "regulatory_target": "ENSMUSG00000031762"
                },
                "ENSMUSG00000031765_ENSMUSG00000023034": {
                    "id": "ENSMUSG00000031765_ENSMUSG00000023034",
                    "type": null,
                    "score": null,
                    "reversable": false,
                    "correlations": {
                        "group2": 0.2949497521655791
                    },
                    "regulatory_source": "ENSMUSG00000023034",
                    "regulatory_target": "ENSMUSG00000031765"
                },
                "ENSMUSG00000023034_ENSMUSG00000000740": {
                    "id": "ENSMUSG00000023034_ENSMUSG00000000740",
                    "type": null,
                    "score": null,
                    "reversable": false,
                    "correlations": {
                        "group2": 0.21486627216842621
                    },
                    "regulatory_source": "ENSMUSG00000023034",
                    "regulatory_target": "ENSMUSG00000000740"
                },
                "ENSMUSG00000023034_ENSMUSG00000021939": {
                    "id": "ENSMUSG00000023034_ENSMUSG00000021939",
                    "type": null,
                    "score": null,
                    "reversable": false,
                    "correlations": {
                        "group2": 0.26370993750918004
                    },
                    "regulatory_source": "ENSMUSG00000023034",
                    "regulatory_target": "ENSMUSG00000021939"
                },
                "ENSMUSG00000032085_ENSMUSG00000023034": {
                    "id": "ENSMUSG00000032085_ENSMUSG00000023034",
                    "type": null,
                    "score": null,
                    "reversable": false,
                    "correlations": {
                        "group2": 0.38392817151611464
                    },
                    "regulatory_source": "ENSMUSG00000023034",
                    "regulatory_target": "ENSMUSG00000032085"
                },
                "ENSMUSG00000023034_ENSMUSG00000007892": {
                    "id": "ENSMUSG00000023034_ENSMUSG00000007892",
                    "type": null,
                    "score": null,
                    "reversable": false,
                    "correlations": {
                        "group2": 0.2074067015996766
                    },
                    "regulatory_source": "ENSMUSG00000023034",
                    "regulatory_target": "ENSMUSG00000007892"
                },
                "ENSMUSG00000032387_ENSMUSG00000023034": {
                    "id": "ENSMUSG00000032387_ENSMUSG00000023034",
                    "type": null,
                    "score": null,
                    "reversable": false,
                    "correlations": {
                        "group2": 0.4136798787155186
                    },
                    "regulatory_source": "ENSMUSG00000023034",
                    "regulatory_target": "ENSMUSG00000032387"
                },
                "ENSMUSG00000032366_ENSMUSG00000023034": {
                    "id": "ENSMUSG00000032366_ENSMUSG00000023034",
                    "type": null,
                    "score": null,
                    "reversable": false,
                    "correlations": {
                        "group2": 0.33850139414512614
                    },
                    "regulatory_source": "ENSMUSG00000023034",
                    "regulatory_target": "ENSMUSG00000032366"
                },
                "ENSMUSG00000032330_ENSMUSG00000023034": {
                    "id": "ENSMUSG00000032330_ENSMUSG00000023034",
                    "type": null,
                    "score": null,
                    "reversable": false,
                    "correlations": {
                        "group2": 0.3281672243443955
                    },
                    "regulatory_source": "ENSMUSG00000023034",
                    "regulatory_target": "ENSMUSG00000032330"
                },
                "ENSMUSG00000032515_ENSMUSG00000023034": {
                    "id": "ENSMUSG00000032515_ENSMUSG00000023034",
                    "type": null,
                    "score": null,
                    "reversable": false,
                    "correlations": {
                        "group2": 0.4232637863338947
                    },
                    "regulatory_source": "ENSMUSG00000023034",
                    "regulatory_target": "ENSMUSG00000032515"
                },
                "ENSMUSG00000071866_ENSMUSG00000023034": {
                    "id": "ENSMUSG00000071866_ENSMUSG00000023034",
                    "type": null,
                    "score": null,
                    "reversable": false,
                    "correlations": {
                        "group2": 0.45768522976032366
                    },
                    "regulatory_source": "ENSMUSG00000023034",
                    "regulatory_target": "ENSMUSG00000071866"
                },
                "ENSMUSG00000023034_ENSMUSG00000020372": {
                    "id": "ENSMUSG00000023034_ENSMUSG00000020372",
                    "type": null,
                    "score": null,
                    "reversable": false,
                    "correlations": {
                        "group2": 0.2042094935165513
                    },
                    "regulatory_source": "ENSMUSG00000023034",
                    "regulatory_target": "ENSMUSG00000020372"
                },
                "ENSMUSG00000041329_ENSMUSG00000023034": {
                    "id": "ENSMUSG00000041329_ENSMUSG00000023034",
                    "type": null,
                    "score": null,
                    "reversable": false,
                    "correlations": {
                        "group2": 0.24231062647077822
                    },
                    "regulatory_source": "ENSMUSG00000023034",
                    "regulatory_target": "ENSMUSG00000041329"
                },
                "ENSMUSG00000023034_ENSMUSG00000018171": {
                    "id": "ENSMUSG00000023034_ENSMUSG00000018171",
                    "type": null,
                    "score": null,
                    "reversable": false,
                    "correlations": {
                        "group2": 0.22691082616646674
                    },
                    "regulatory_source": "ENSMUSG00000023034",
                    "regulatory_target": "ENSMUSG00000018171"
                },
                "ENSMUSG00000023034_ENSMUSG00000007877": {
                    "id": "ENSMUSG00000023034_ENSMUSG00000007877",
                    "type": null,
                    "score": null,
                    "reversable": false,
                    "correlations": {
                        "group2": 0.26627240569550265
                    },
                    "regulatory_source": "ENSMUSG00000023034",
                    "regulatory_target": "ENSMUSG00000007877"
                },
                "ENSMUSG00000053113_ENSMUSG00000023034": {
                    "id": "ENSMUSG00000053113_ENSMUSG00000023034",
                    "type": null,
                    "score": null,
                    "reversable": false,
                    "correlations": {
                        "group2": 0.24926197666371575
                    },
                    "regulatory_source": "ENSMUSG00000023034",
                    "regulatory_target": "ENSMUSG00000053113"
                },
                "ENSMUSG00000035493_ENSMUSG00000023034": {
                    "id": "ENSMUSG00000035493_ENSMUSG00000023034",
                    "type": null,
                    "score": null,
                    "reversable": false,
                    "correlations": {
                        "group2": 0.22905546475242838
                    },
                    "regulatory_source": "ENSMUSG00000023034",
                    "regulatory_target": "ENSMUSG00000035493"
                },
                "ENSMUSG00000023034_ENSMUSG00000021520": {
                    "id": "ENSMUSG00000023034_ENSMUSG00000021520",
                    "type": null,
                    "score": null,
                    "reversable": false,
                    "correlations": {
                        "group2": 0.3629646492046062
                    },
                    "regulatory_source": "ENSMUSG00000023034",
                    "regulatory_target": "ENSMUSG00000021520"
                },
                "ENSMUSG00000023034_ENSMUSG00000021025": {
                    "id": "ENSMUSG00000023034_ENSMUSG00000021025",
                    "type": null,
                    "score": null,
                    "reversable": false,
                    "correlations": {
                        "group2": 0.2362322437327316
                    },
                    "regulatory_source": "ENSMUSG00000023034",
                    "regulatory_target": "ENSMUSG00000021025"
                },
                "ENSMUSG00000034892_ENSMUSG00000023034": {
                    "id": "ENSMUSG00000034892_ENSMUSG00000023034",
                    "type": null,
                    "score": null,
                    "reversable": false,
                    "correlations": {
                        "group2": 0.21581693751127853
                    },
                    "regulatory_source": "ENSMUSG00000023034",
                    "regulatory_target": "ENSMUSG00000034892"
                },
                "ENSMUSG00000023034_ENSMUSG00000021127": {
                    "id": "ENSMUSG00000023034_ENSMUSG00000021127",
                    "type": null,
                    "score": null,
                    "reversable": false,
                    "correlations": {
                        "group2": 0.2149438217277851
                    },
                    "regulatory_source": "ENSMUSG00000023034",
                    "regulatory_target": "ENSMUSG00000021127"
                },
                "ENSMUSG00000023034_ENSMUSG00000001175": {
                    "id": "ENSMUSG00000023034_ENSMUSG00000001175",
                    "type": null,
                    "score": null,
                    "reversable": false,
                    "correlations": {
                        "group2": 0.31717192417413775
                    },
                    "regulatory_source": "ENSMUSG00000023034",
                    "regulatory_target": "ENSMUSG00000001175"
                },
                "ENSMUSG00000023034_ENSMUSG00000001270": {
                    "id": "ENSMUSG00000023034_ENSMUSG00000001270",
                    "type": null,
                    "score": null,
                    "reversable": false,
                    "correlations": {
                        "group2": 0.32130514614138433
                    },
                    "regulatory_source": "ENSMUSG00000023034",
                    "regulatory_target": "ENSMUSG00000001270"
                },
                "ENSMUSG00000023034_ENSMUSG00000006360": {
                    "id": "ENSMUSG00000023034_ENSMUSG00000006360",
                    "type": null,
                    "score": null,
                    "reversable": false,
                    "correlations": {
                        "group2": 0.4154993784506976
                    },
                    "regulatory_source": "ENSMUSG00000023034",
                    "regulatory_target": "ENSMUSG00000006360"
                },
                "ENSMUSG00000059895_ENSMUSG00000023034": {
                    "id": "ENSMUSG00000059895_ENSMUSG00000023034",
                    "type": null,
                    "score": null,
                    "reversable": false,
                    "correlations": {
                        "group2": 0.363775087676498
                    },
                    "regulatory_source": "ENSMUSG00000023034",
                    "regulatory_target": "ENSMUSG00000059895"
                },
                "ENSMUSG00000035828_ENSMUSG00000023034": {
                    "id": "ENSMUSG00000035828_ENSMUSG00000023034",
                    "type": null,
                    "score": null,
                    "reversable": false,
                    "correlations": {
                        "group2": 0.27742617551102144
                    },
                    "regulatory_source": "ENSMUSG00000023034",
                    "regulatory_target": "ENSMUSG00000035828"
                },
                "ENSMUSG00000035356_ENSMUSG00000023034": {
                    "id": "ENSMUSG00000035356_ENSMUSG00000023034",
                    "type": null,
                    "score": null,
                    "reversable": false,
                    "correlations": {
                        "group2": 0.2060120567510204
                    },
                    "regulatory_source": "ENSMUSG00000023034",
                    "regulatory_target": "ENSMUSG00000035356"
                },
                "ENSMUSG00000040666_ENSMUSG00000023034": {
                    "id": "ENSMUSG00000040666_ENSMUSG00000023034",
                    "type": null,
                    "score": null,
                    "reversable": false,
                    "correlations": {
                        "group2": 0.25332185194788504
                    },
                    "regulatory_source": "ENSMUSG00000023034",
                    "regulatory_target": "ENSMUSG00000040666"
                },
                "ENSMUSG00000024190_ENSMUSG00000023034": {
                    "id": "ENSMUSG00000024190_ENSMUSG00000023034",
                    "type": null,
                    "score": null,
                    "reversable": false,
                    "correlations": {
                        "group2": 0.26968467491517395
                    },
                    "regulatory_source": "ENSMUSG00000023034",
                    "regulatory_target": "ENSMUSG00000024190"
                },
                "ENSMUSG00000052146_ENSMUSG00000023034": {
                    "id": "ENSMUSG00000052146_ENSMUSG00000023034",
                    "type": null,
                    "score": null,
                    "reversable": false,
                    "correlations": {
                        "group2": 0.20619462894917967
                    },
                    "regulatory_source": "ENSMUSG00000023034",
                    "regulatory_target": "ENSMUSG00000052146"
                },
                "ENSMUSG00000038146_ENSMUSG00000023034": {
                    "id": "ENSMUSG00000038146_ENSMUSG00000023034",
                    "type": null,
                    "score": null,
                    "reversable": false,
                    "correlations": {
                        "group2": 0.26121178438662107
                    },
                    "regulatory_source": "ENSMUSG00000023034",
                    "regulatory_target": "ENSMUSG00000038146"
                },
                "ENSMUSG00000039601_ENSMUSG00000023034": {
                    "id": "ENSMUSG00000039601_ENSMUSG00000023034",
                    "type": null,
                    "score": null,
                    "reversable": false,
                    "correlations": {
                        "group2": 0.38957991230400846
                    },
                    "regulatory_source": "ENSMUSG00000023034",
                    "regulatory_target": "ENSMUSG00000039601"
                },
                "ENSMUSG00000036438_ENSMUSG00000023034": {
                    "id": "ENSMUSG00000036438_ENSMUSG00000023034",
                    "type": null,
                    "score": null,
                    "reversable": false,
                    "correlations": {
                        "group2": 0.5239206462443998
                    },
                    "regulatory_source": "ENSMUSG00000023034",
                    "regulatory_target": "ENSMUSG00000036438"
                },
                "ENSMUSG00000038418_ENSMUSG00000023034": {
                    "id": "ENSMUSG00000038418_ENSMUSG00000023034",
                    "type": null,
                    "score": null,
                    "reversable": false,
                    "correlations": {
                        "group2": 0.4746648445620544
                    },
                    "regulatory_source": "ENSMUSG00000023034",
                    "regulatory_target": "ENSMUSG00000038418"
                },
                "ENSMUSG00000046727_ENSMUSG00000023034": {
                    "id": "ENSMUSG00000046727_ENSMUSG00000023034",
                    "type": null,
                    "score": null,
                    "reversable": false,
                    "correlations": {
                        "group2": 0.41173516078241273
                    },
                    "regulatory_source": "ENSMUSG00000023034",
                    "regulatory_target": "ENSMUSG00000046727"
                },
                "ENSMUSG00000035783_ENSMUSG00000023034": {
                    "id": "ENSMUSG00000035783_ENSMUSG00000023034",
                    "type": null,
                    "score": null,
                    "reversable": false,
                    "correlations": {
                        "group2": 0.3891004790904744
                    },
                    "regulatory_source": "ENSMUSG00000023034",
                    "regulatory_target": "ENSMUSG00000035783"
                },
                "ENSMUSG00000028949_ENSMUSG00000022528": {
                    "id": "ENSMUSG00000028949_ENSMUSG00000022528",
                    "type": null,
                    "score": null,
                    "reversable": false,
                    "correlations": {
                        "group2": 0.3170116875843345
                    },
                    "regulatory_source": "ENSMUSG00000022528",
                    "regulatory_target": "ENSMUSG00000028949"
                },
                "ENSMUSG00000022528_ENSMUSG00000014956": {
                    "id": "ENSMUSG00000022528_ENSMUSG00000014956",
                    "type": null,
                    "score": null,
                    "reversable": false,
                    "correlations": {
                        "group2": 0.33730483377693943
                    },
                    "regulatory_source": "ENSMUSG00000022528",
                    "regulatory_target": "ENSMUSG00000014956"
                },
                "ENSMUSG00000032366_ENSMUSG00000022528": {
                    "id": "ENSMUSG00000032366_ENSMUSG00000022528",
                    "type": null,
                    "score": null,
                    "reversable": false,
                    "correlations": {
                        "group2": 0.3378528670629307
                    },
                    "regulatory_source": "ENSMUSG00000022528",
                    "regulatory_target": "ENSMUSG00000032366"
                },
                "ENSMUSG00000022528_ENSMUSG00000020902": {
                    "id": "ENSMUSG00000022528_ENSMUSG00000020902",
                    "type": null,
                    "score": null,
                    "reversable": false,
                    "correlations": {
                        "group2": -0.20852754704432075
                    },
                    "regulatory_source": "ENSMUSG00000022528",
                    "regulatory_target": "ENSMUSG00000020902"
                },
                "ENSMUSG00000022528_ENSMUSG00000021756": {
                    "id": "ENSMUSG00000022528_ENSMUSG00000021756",
                    "type": null,
                    "score": null,
                    "reversable": false,
                    "correlations": {
                        "group2": -0.24693149475736642
                    },
                    "regulatory_source": "ENSMUSG00000022528",
                    "regulatory_target": "ENSMUSG00000021756"
                },
                "ENSMUSG00000059895_ENSMUSG00000022528": {
                    "id": "ENSMUSG00000059895_ENSMUSG00000022528",
                    "type": null,
                    "score": null,
                    "reversable": false,
                    "correlations": {
                        "group2": 0.3468885211343528
                    },
                    "regulatory_source": "ENSMUSG00000022528",
                    "regulatory_target": "ENSMUSG00000059895"
                },
                "ENSMUSG00000046727_ENSMUSG00000022528": {
                    "id": "ENSMUSG00000046727_ENSMUSG00000022528",
                    "type": null,
                    "score": null,
                    "reversable": false,
                    "correlations": {
                        "group2": 0.3200668924189341
                    },
                    "regulatory_source": "ENSMUSG00000022528",
                    "regulatory_target": "ENSMUSG00000046727"
                },
                "ENSMUSG00000026335_ENSMUSG00000005836": {
                    "id": "ENSMUSG00000026335_ENSMUSG00000005836",
                    "type": null,
                    "score": null,
                    "reversable": false,
                    "correlations": {
                        "group2": 0.2570612823770096
                    },
                    "regulatory_source": "ENSMUSG00000005836",
                    "regulatory_target": "ENSMUSG00000026335"
                },
                "ENSMUSG00000038418_ENSMUSG00000020423": {
                    "id": "ENSMUSG00000038418_ENSMUSG00000020423",
                    "type": null,
                    "score": null,
                    "reversable": false,
                    "correlations": {
                        "group2": 0.3253766118247248
                    },
                    "regulatory_source": "ENSMUSG00000038418",
                    "regulatory_target": "ENSMUSG00000020423"
                },
                "ENSMUSG00000040170_ENSMUSG00000038418": {
                    "id": "ENSMUSG00000040170_ENSMUSG00000038418",
                    "type": null,
                    "score": null,
                    "reversable": false,
                    "correlations": {
                        "group2": 0.44806686866995704
                    },
                    "regulatory_source": "ENSMUSG00000038418",
                    "regulatory_target": "ENSMUSG00000040170"
                },
                "ENSMUSG00000038418_ENSMUSG00000037499": {
                    "id": "ENSMUSG00000038418_ENSMUSG00000037499",
                    "type": null,
                    "score": null,
                    "reversable": false,
                    "correlations": {
                        "group2": 0.5717346476186804
                    },
                    "regulatory_source": "ENSMUSG00000038418",
                    "regulatory_target": "ENSMUSG00000037499"
                },
                "ENSMUSG00000038418_ENSMUSG00000002107": {
                    "id": "ENSMUSG00000038418_ENSMUSG00000002107",
                    "type": null,
                    "score": null,
                    "reversable": false,
                    "correlations": {
                        "group2": 0.44034099186875253
                    },
                    "regulatory_source": "ENSMUSG00000038418",
                    "regulatory_target": "ENSMUSG00000002107"
                },
                "ENSMUSG00000038418_ENSMUSG00000026837": {
                    "id": "ENSMUSG00000038418_ENSMUSG00000026837",
                    "type": null,
                    "score": null,
                    "reversable": false,
                    "correlations": {
                        "group2": 0.3859041654561686
                    },
                    "regulatory_source": "ENSMUSG00000038418",
                    "regulatory_target": "ENSMUSG00000026837"
                },
                "ENSMUSG00000060703_ENSMUSG00000038418": {
                    "id": "ENSMUSG00000060703_ENSMUSG00000038418",
                    "type": null,
                    "score": null,
                    "reversable": false,
                    "correlations": {
                        "group2": 0.6284079128536557
                    },
                    "regulatory_source": "ENSMUSG00000038418",
                    "regulatory_target": "ENSMUSG00000060703"
                },
                "ENSMUSG00000074884_ENSMUSG00000038418": {
                    "id": "ENSMUSG00000074884_ENSMUSG00000038418",
                    "type": null,
                    "score": null,
                    "reversable": false,
                    "correlations": {
                        "group2": 0.6591828981044978
                    },
                    "regulatory_source": "ENSMUSG00000038418",
                    "regulatory_target": "ENSMUSG00000074884"
                },
                "ENSMUSG00000038418_ENSMUSG00000006800": {
                    "id": "ENSMUSG00000038418_ENSMUSG00000006800",
                    "type": null,
                    "score": null,
                    "reversable": false,
                    "correlations": {
                        "group2": 0.53871699164755
                    },
                    "regulatory_source": "ENSMUSG00000038418",
                    "regulatory_target": "ENSMUSG00000006800"
                },
                "ENSMUSG00000038418_ENSMUSG00000031422": {
                    "id": "ENSMUSG00000038418_ENSMUSG00000031422",
                    "type": null,
                    "score": null,
                    "reversable": false,
                    "correlations": {
                        "group2": 0.458077388861576
                    },
                    "regulatory_source": "ENSMUSG00000038418",
                    "regulatory_target": "ENSMUSG00000031422"
                },
                "ENSMUSG00000038418_ENSMUSG00000027706": {
                    "id": "ENSMUSG00000038418_ENSMUSG00000027706",
                    "type": null,
                    "score": null,
                    "reversable": false,
                    "correlations": {
                        "group2": 0.5837951632366422
                    },
                    "regulatory_source": "ENSMUSG00000038418",
                    "regulatory_target": "ENSMUSG00000027706"
                },
                "ENSMUSG00000038418_ENSMUSG00000027828": {
                    "id": "ENSMUSG00000038418_ENSMUSG00000027828",
                    "type": null,
                    "score": null,
                    "reversable": false,
                    "correlations": {
                        "group2": 0.6287180476463547
                    },
                    "regulatory_source": "ENSMUSG00000038418",
                    "regulatory_target": "ENSMUSG00000027828"
                },
                "ENSMUSG00000038418_ENSMUSG00000027829": {
                    "id": "ENSMUSG00000038418_ENSMUSG00000027829",
                    "type": null,
                    "score": null,
                    "reversable": false,
                    "correlations": {
                        "group2": 0.4058525375794998
                    },
                    "regulatory_source": "ENSMUSG00000038418",
                    "regulatory_target": "ENSMUSG00000027829"
                },
                "ENSMUSG00000042747_ENSMUSG00000038418": {
                    "id": "ENSMUSG00000042747_ENSMUSG00000038418",
                    "type": null,
                    "score": null,
                    "reversable": false,
                    "correlations": {
                        "group2": 0.5991521571258802
                    },
                    "regulatory_source": "ENSMUSG00000038418",
                    "regulatory_target": "ENSMUSG00000042747"
                },
                "ENSMUSG00000038418_ENSMUSG00000037072": {
                    "id": "ENSMUSG00000038418_ENSMUSG00000037072",
                    "type": null,
                    "score": null,
                    "reversable": false,
                    "correlations": {
                        "group2": 0.4282811633265401
                    },
                    "regulatory_source": "ENSMUSG00000038418",
                    "regulatory_target": "ENSMUSG00000037072"
                },
                "ENSMUSG00000038418_ENSMUSG00000028249": {
                    "id": "ENSMUSG00000038418_ENSMUSG00000028249",
                    "type": null,
                    "score": null,
                    "reversable": false,
                    "correlations": {
                        "group2": 0.6226610822624887
                    },
                    "regulatory_source": "ENSMUSG00000038418",
                    "regulatory_target": "ENSMUSG00000028249"
                },
                "ENSMUSG00000040128_ENSMUSG00000038418": {
                    "id": "ENSMUSG00000040128_ENSMUSG00000038418",
                    "type": null,
                    "score": null,
                    "reversable": false,
                    "correlations": {
                        "group2": 0.24958049049539371
                    },
                    "regulatory_source": "ENSMUSG00000038418",
                    "regulatory_target": "ENSMUSG00000040128"
                },
                "ENSMUSG00000038418_ENSMUSG00000028367": {
                    "id": "ENSMUSG00000038418_ENSMUSG00000028367",
                    "type": null,
                    "score": null,
                    "reversable": false,
                    "correlations": {
                        "group2": 0.3891040308984022
                    },
                    "regulatory_source": "ENSMUSG00000038418",
                    "regulatory_target": "ENSMUSG00000028367"
                },
                "ENSMUSG00000038418_ENSMUSG00000028822": {
                    "id": "ENSMUSG00000038418_ENSMUSG00000028822",
                    "type": null,
                    "score": null,
                    "reversable": false,
                    "correlations": {
                        "group2": 0.44032446359795363
                    },
                    "regulatory_source": "ENSMUSG00000038418",
                    "regulatory_target": "ENSMUSG00000028822"
                },
                "ENSMUSG00000038418_ENSMUSG00000003161": {
                    "id": "ENSMUSG00000038418_ENSMUSG00000003161",
                    "type": null,
                    "score": null,
                    "reversable": false,
                    "correlations": {
                        "group2": 0.38362901899643664
                    },
                    "regulatory_source": "ENSMUSG00000038418",
                    "regulatory_target": "ENSMUSG00000003161"
                },
                "ENSMUSG00000038418_ENSMUSG00000029103": {
                    "id": "ENSMUSG00000038418_ENSMUSG00000029103",
                    "type": null,
                    "score": null,
                    "reversable": false,
                    "correlations": {
                        "group2": 0.6896225011942029
                    },
                    "regulatory_source": "ENSMUSG00000038418",
                    "regulatory_target": "ENSMUSG00000029103"
                },
                "ENSMUSG00000038418_ENSMUSG00000029465": {
                    "id": "ENSMUSG00000038418_ENSMUSG00000029465",
                    "type": null,
                    "score": null,
                    "reversable": false,
                    "correlations": {
                        "group2": 0.3233271523081084
                    },
                    "regulatory_source": "ENSMUSG00000038418",
                    "regulatory_target": "ENSMUSG00000029465"
                },
                "ENSMUSG00000038418_ENSMUSG00000008540": {
                    "id": "ENSMUSG00000038418_ENSMUSG00000008540",
                    "type": null,
                    "score": null,
                    "reversable": false,
                    "correlations": {
                        "group2": 0.45340896839015143
                    },
                    "regulatory_source": "ENSMUSG00000038418",
                    "regulatory_target": "ENSMUSG00000008540"
                },
                "ENSMUSG00000044786_ENSMUSG00000038418": {
                    "id": "ENSMUSG00000044786_ENSMUSG00000038418",
                    "type": null,
                    "score": null,
                    "reversable": false,
                    "correlations": {
                        "group2": 0.5495388009340834
                    },
                    "regulatory_source": "ENSMUSG00000038418",
                    "regulatory_target": "ENSMUSG00000044786"
                },
                "ENSMUSG00000040212_ENSMUSG00000038418": {
                    "id": "ENSMUSG00000040212_ENSMUSG00000038418",
                    "type": null,
                    "score": null,
                    "reversable": false,
                    "correlations": {
                        "group2": 0.48260374487261926
                    },
                    "regulatory_source": "ENSMUSG00000038418",
                    "regulatory_target": "ENSMUSG00000040212"
                },
                "ENSMUSG00000038418_ENSMUSG00000035227": {
                    "id": "ENSMUSG00000038418_ENSMUSG00000035227",
                    "type": null,
                    "score": null,
                    "reversable": false,
                    "correlations": {
                        "group2": 0.47973384098258004
                    },
                    "regulatory_source": "ENSMUSG00000038418",
                    "regulatory_target": "ENSMUSG00000035227"
                },
                "ENSMUSG00000038418_ENSMUSG00000030934": {
                    "id": "ENSMUSG00000038418_ENSMUSG00000030934",
                    "type": null,
                    "score": null,
                    "reversable": false,
                    "correlations": {
                        "group2": 0.4229503085724192
                    },
                    "regulatory_source": "ENSMUSG00000038418",
                    "regulatory_target": "ENSMUSG00000030934"
                },
                "ENSMUSG00000038418_ENSMUSG00000007891": {
                    "id": "ENSMUSG00000038418_ENSMUSG00000007891",
                    "type": null,
                    "score": null,
                    "reversable": false,
                    "correlations": {
                        "group2": 0.6319514046384759
                    },
                    "regulatory_source": "ENSMUSG00000038418",
                    "regulatory_target": "ENSMUSG00000007891"
                },
                "ENSMUSG00000038418_ENSMUSG00000020009": {
                    "id": "ENSMUSG00000038418_ENSMUSG00000020009",
                    "type": null,
                    "score": null,
                    "reversable": false,
                    "correlations": {
                        "group2": 0.5612441643321121
                    },
                    "regulatory_source": "ENSMUSG00000038418",
                    "regulatory_target": "ENSMUSG00000020009"
                },
                "ENSMUSG00000075706_ENSMUSG00000038418": {
                    "id": "ENSMUSG00000075706_ENSMUSG00000038418",
                    "type": null,
                    "score": null,
                    "reversable": false,
                    "correlations": {
                        "group2": 0.541301124438218
                    },
                    "regulatory_source": "ENSMUSG00000038418",
                    "regulatory_target": "ENSMUSG00000075706"
                },
                "ENSMUSG00000060904_ENSMUSG00000038418": {
                    "id": "ENSMUSG00000060904_ENSMUSG00000038418",
                    "type": null,
                    "score": null,
                    "reversable": false,
                    "correlations": {
                        "group2": 0.5533341233581377
                    },
                    "regulatory_source": "ENSMUSG00000038418",
                    "regulatory_target": "ENSMUSG00000060904"
                },
                "ENSMUSG00000038418_ENSMUSG00000025351": {
                    "id": "ENSMUSG00000038418_ENSMUSG00000025351",
                    "type": null,
                    "score": null,
                    "reversable": false,
                    "correlations": {
                        "group2": 0.6958622801671024
                    },
                    "regulatory_source": "ENSMUSG00000038418",
                    "regulatory_target": "ENSMUSG00000025351"
                },
                "ENSMUSG00000038418_ENSMUSG00000021917": {
                    "id": "ENSMUSG00000038418_ENSMUSG00000021917",
                    "type": null,
                    "score": null,
                    "reversable": false,
                    "correlations": {
                        "group2": 0.41092362413189837
                    },
                    "regulatory_source": "ENSMUSG00000038418",
                    "regulatory_target": "ENSMUSG00000021917"
                },
                "ENSMUSG00000038418_ENSMUSG00000032314": {
                    "id": "ENSMUSG00000038418_ENSMUSG00000032314",
                    "type": null,
                    "score": null,
                    "reversable": false,
                    "correlations": {
                        "group2": 0.4424885794754523
                    },
                    "regulatory_source": "ENSMUSG00000038418",
                    "regulatory_target": "ENSMUSG00000032314"
                },
                "ENSMUSG00000038418_ENSMUSG00000032383": {
                    "id": "ENSMUSG00000038418_ENSMUSG00000032383",
                    "type": null,
                    "score": null,
                    "reversable": false,
                    "correlations": {
                        "group2": 0.6200357595976603
                    },
                    "regulatory_source": "ENSMUSG00000038418",
                    "regulatory_target": "ENSMUSG00000032383"
                },
                "ENSMUSG00000038418_ENSMUSG00000032353": {
                    "id": "ENSMUSG00000038418_ENSMUSG00000032353",
                    "type": null,
                    "score": null,
                    "reversable": false,
                    "correlations": {
                        "group2": 0.6716818278810187
                    },
                    "regulatory_source": "ENSMUSG00000038418",
                    "regulatory_target": "ENSMUSG00000032353"
                },
                "ENSMUSG00000038418_ENSMUSG00000020315": {
                    "id": "ENSMUSG00000038418_ENSMUSG00000020315",
                    "type": null,
                    "score": null,
                    "reversable": false,
                    "correlations": {
                        "group2": 0.426630873709929
                    },
                    "regulatory_source": "ENSMUSG00000038418",
                    "regulatory_target": "ENSMUSG00000020315"
                },
                "ENSMUSG00000038418_ENSMUSG00000019505": {
                    "id": "ENSMUSG00000038418_ENSMUSG00000019505",
                    "type": null,
                    "score": null,
                    "reversable": false,
                    "correlations": {
                        "group2": 0.5971434096966737
                    },
                    "regulatory_source": "ENSMUSG00000038418",
                    "regulatory_target": "ENSMUSG00000019505"
                },
                "ENSMUSG00000038418_ENSMUSG00000018217": {
                    "id": "ENSMUSG00000038418_ENSMUSG00000018217",
                    "type": null,
                    "score": null,
                    "reversable": false,
                    "correlations": {
                        "group2": 0.4096976571638123
                    },
                    "regulatory_source": "ENSMUSG00000038418",
                    "regulatory_target": "ENSMUSG00000018217"
                },
                "ENSMUSG00000053113_ENSMUSG00000038418": {
                    "id": "ENSMUSG00000053113_ENSMUSG00000038418",
                    "type": null,
                    "score": null,
                    "reversable": false,
                    "correlations": {
                        "group2": 0.4944161207433122
                    },
                    "regulatory_source": "ENSMUSG00000038418",
                    "regulatory_target": "ENSMUSG00000053113"
                },
                "ENSMUSG00000038418_ENSMUSG00000021477": {
                    "id": "ENSMUSG00000038418_ENSMUSG00000021477",
                    "type": null,
                    "score": null,
                    "reversable": false,
                    "correlations": {
                        "group2": 0.6771156304690659
                    },
                    "regulatory_source": "ENSMUSG00000038418",
                    "regulatory_target": "ENSMUSG00000021477"
                },
                "ENSMUSG00000038418_ENSMUSG00000021765": {
                    "id": "ENSMUSG00000038418_ENSMUSG00000021765",
                    "type": null,
                    "score": null,
                    "reversable": false,
                    "correlations": {
                        "group2": 0.24432166469778527
                    },
                    "regulatory_source": "ENSMUSG00000038418",
                    "regulatory_target": "ENSMUSG00000021765"
                },
                "ENSMUSG00000038418_ENSMUSG00000020571": {
                    "id": "ENSMUSG00000038418_ENSMUSG00000020571",
                    "type": null,
                    "score": null,
                    "reversable": false,
                    "correlations": {
                        "group2": 0.6247306712291951
                    },
                    "regulatory_source": "ENSMUSG00000038418",
                    "regulatory_target": "ENSMUSG00000020571"
                },
                "ENSMUSG00000038418_ENSMUSG00000021242": {
                    "id": "ENSMUSG00000038418_ENSMUSG00000021242",
                    "type": null,
                    "score": null,
                    "reversable": false,
                    "correlations": {
                        "group2": 0.4629402620902821
                    },
                    "regulatory_source": "ENSMUSG00000038418",
                    "regulatory_target": "ENSMUSG00000021242"
                },
                "ENSMUSG00000038418_ENSMUSG00000021248": {
                    "id": "ENSMUSG00000038418_ENSMUSG00000021248",
                    "type": null,
                    "score": null,
                    "reversable": false,
                    "correlations": {
                        "group2": 0.5207731794351259
                    },
                    "regulatory_source": "ENSMUSG00000038418",
                    "regulatory_target": "ENSMUSG00000021248"
                },
                "ENSMUSG00000038418_ENSMUSG00000022400": {
                    "id": "ENSMUSG00000038418_ENSMUSG00000022400",
                    "type": null,
                    "score": null,
                    "reversable": false,
                    "correlations": {
                        "group2": 0.40676257102620744
                    },
                    "regulatory_source": "ENSMUSG00000038418",
                    "regulatory_target": "ENSMUSG00000022400"
                },
                "ENSMUSG00000038418_ENSMUSG00000006369": {
                    "id": "ENSMUSG00000038418_ENSMUSG00000006369",
                    "type": null,
                    "score": null,
                    "reversable": false,
                    "correlations": {
                        "group2": 0.5262772336041746
                    },
                    "regulatory_source": "ENSMUSG00000038418",
                    "regulatory_target": "ENSMUSG00000006369"
                },
                "ENSMUSG00000038418_ENSMUSG00000035828": {
                    "id": "ENSMUSG00000038418_ENSMUSG00000035828",
                    "type": null,
                    "score": null,
                    "reversable": false,
                    "correlations": {
                        "group2": 0.22836176638546885
                    },
                    "regulatory_source": "ENSMUSG00000038418",
                    "regulatory_target": "ENSMUSG00000035828"
                },
                "ENSMUSG00000038418_ENSMUSG00000023010": {
                    "id": "ENSMUSG00000038418_ENSMUSG00000023010",
                    "type": null,
                    "score": null,
                    "reversable": false,
                    "correlations": {
                        "group2": 0.6488779280323634
                    },
                    "regulatory_source": "ENSMUSG00000038418",
                    "regulatory_target": "ENSMUSG00000023010"
                },
                "ENSMUSG00000075254_ENSMUSG00000038418": {
                    "id": "ENSMUSG00000075254_ENSMUSG00000038418",
                    "type": null,
                    "score": null,
                    "reversable": false,
                    "correlations": {
                        "group2": 0.41952266597603133
                    },
                    "regulatory_source": "ENSMUSG00000038418",
                    "regulatory_target": "ENSMUSG00000075254"
                },
                "ENSMUSG00000038418_ENSMUSG00000024014": {
                    "id": "ENSMUSG00000038418_ENSMUSG00000024014",
                    "type": null,
                    "score": null,
                    "reversable": false,
                    "correlations": {
                        "group2": 0.30682976652835336
                    },
                    "regulatory_source": "ENSMUSG00000038418",
                    "regulatory_target": "ENSMUSG00000024014"
                },
                "ENSMUSG00000038418_ENSMUSG00000034868": {
                    "id": "ENSMUSG00000038418_ENSMUSG00000034868",
                    "type": null,
                    "score": null,
                    "reversable": false,
                    "correlations": {
                        "group2": 0.39465981415026596
                    },
                    "regulatory_source": "ENSMUSG00000038418",
                    "regulatory_target": "ENSMUSG00000034868"
                },
                "ENSMUSG00000038418_ENSMUSG00000024048": {
                    "id": "ENSMUSG00000038418_ENSMUSG00000024048",
                    "type": null,
                    "score": null,
                    "reversable": false,
                    "correlations": {
                        "group2": 0.4782972877862257
                    },
                    "regulatory_source": "ENSMUSG00000038418",
                    "regulatory_target": "ENSMUSG00000024048"
                },
                "ENSMUSG00000092274_ENSMUSG00000038418": {
                    "id": "ENSMUSG00000092274_ENSMUSG00000038418",
                    "type": null,
                    "score": null,
                    "reversable": false,
                    "correlations": {
                        "group2": 0.352345029185812
                    },
                    "regulatory_source": "ENSMUSG00000038418",
                    "regulatory_target": "ENSMUSG00000092274"
                },
                "ENSMUSG00000038418_ENSMUSG00000025213": {
                    "id": "ENSMUSG00000038418_ENSMUSG00000025213",
                    "type": null,
                    "score": null,
                    "reversable": false,
                    "correlations": {
                        "group2": 0.3309659893890373
                    },
                    "regulatory_source": "ENSMUSG00000038418",
                    "regulatory_target": "ENSMUSG00000025213"
                },
                "ENSMUSG00000053477_ENSMUSG00000002107": {
                    "id": "ENSMUSG00000053477_ENSMUSG00000002107",
                    "type": null,
                    "score": null,
                    "reversable": false,
                    "correlations": {
                        "group2": 0.2737864671184932
                    },
                    "regulatory_source": "ENSMUSG00000053477",
                    "regulatory_target": "ENSMUSG00000002107"
                },
                "ENSMUSG00000067818_ENSMUSG00000053477": {
                    "id": "ENSMUSG00000067818_ENSMUSG00000053477",
                    "type": null,
                    "score": null,
                    "reversable": false,
                    "correlations": {
                        "group2": -0.22671607778374386
                    },
                    "regulatory_source": "ENSMUSG00000053477",
                    "regulatory_target": "ENSMUSG00000067818"
                },
                "ENSMUSG00000053477_ENSMUSG00000028464": {
                    "id": "ENSMUSG00000053477_ENSMUSG00000028464",
                    "type": null,
                    "score": null,
                    "reversable": false,
                    "correlations": {
                        "group2": -0.20616562185788104
                    },
                    "regulatory_source": "ENSMUSG00000053477",
                    "regulatory_target": "ENSMUSG00000028464"
                },
                "ENSMUSG00000053477_ENSMUSG00000029096": {
                    "id": "ENSMUSG00000053477_ENSMUSG00000029096",
                    "type": null,
                    "score": null,
                    "reversable": false,
                    "correlations": {
                        "group2": 0.35532106815402587
                    },
                    "regulatory_source": "ENSMUSG00000053477",
                    "regulatory_target": "ENSMUSG00000029096"
                },
                "ENSMUSG00000053477_ENSMUSG00000030208": {
                    "id": "ENSMUSG00000053477_ENSMUSG00000030208",
                    "type": null,
                    "score": null,
                    "reversable": false,
                    "correlations": {
                        "group2": 0.4528884687186431
                    },
                    "regulatory_source": "ENSMUSG00000053477",
                    "regulatory_target": "ENSMUSG00000030208"
                },
                "ENSMUSG00000053477_ENSMUSG00000008540": {
                    "id": "ENSMUSG00000053477_ENSMUSG00000008540",
                    "type": null,
                    "score": null,
                    "reversable": false,
                    "correlations": {
                        "group2": 0.30891464188046436
                    },
                    "regulatory_source": "ENSMUSG00000053477",
                    "regulatory_target": "ENSMUSG00000008540"
                },
                "ENSMUSG00000053477_ENSMUSG00000030717": {
                    "id": "ENSMUSG00000053477_ENSMUSG00000030717",
                    "type": null,
                    "score": null,
                    "reversable": false,
                    "correlations": {
                        "group2": 0.36861262669371286
                    },
                    "regulatory_source": "ENSMUSG00000053477",
                    "regulatory_target": "ENSMUSG00000030717"
                },
                "ENSMUSG00000053477_ENSMUSG00000006205": {
                    "id": "ENSMUSG00000053477_ENSMUSG00000006205",
                    "type": null,
                    "score": null,
                    "reversable": false,
                    "correlations": {
                        "group2": 0.34034766019524043
                    },
                    "regulatory_source": "ENSMUSG00000053477",
                    "regulatory_target": "ENSMUSG00000006205"
                },
                "ENSMUSG00000053477_ENSMUSG00000018819": {
                    "id": "ENSMUSG00000053477_ENSMUSG00000018819",
                    "type": null,
                    "score": null,
                    "reversable": false,
                    "correlations": {
                        "group2": 0.42128868609773273
                    },
                    "regulatory_source": "ENSMUSG00000053477",
                    "regulatory_target": "ENSMUSG00000018819"
                },
                "ENSMUSG00000053477_ENSMUSG00000020009": {
                    "id": "ENSMUSG00000053477_ENSMUSG00000020009",
                    "type": null,
                    "score": null,
                    "reversable": false,
                    "correlations": {
                        "group2": 0.4270646163364906
                    },
                    "regulatory_source": "ENSMUSG00000053477",
                    "regulatory_target": "ENSMUSG00000020009"
                },
                "ENSMUSG00000053477_ENSMUSG00000020053": {
                    "id": "ENSMUSG00000053477_ENSMUSG00000020053",
                    "type": null,
                    "score": null,
                    "reversable": false,
                    "correlations": {
                        "group2": 0.39846242267534543
                    },
                    "regulatory_source": "ENSMUSG00000053477",
                    "regulatory_target": "ENSMUSG00000020053"
                },
                "ENSMUSG00000053477_ENSMUSG00000036446": {
                    "id": "ENSMUSG00000053477_ENSMUSG00000036446",
                    "type": null,
                    "score": null,
                    "reversable": false,
                    "correlations": {
                        "group2": 0.2734641387704819
                    },
                    "regulatory_source": "ENSMUSG00000053477",
                    "regulatory_target": "ENSMUSG00000036446"
                },
                "ENSMUSG00000053477_ENSMUSG00000019907": {
                    "id": "ENSMUSG00000053477_ENSMUSG00000019907",
                    "type": null,
                    "score": null,
                    "reversable": false,
                    "correlations": {
                        "group2": -0.24662096275194023
                    },
                    "regulatory_source": "ENSMUSG00000053477",
                    "regulatory_target": "ENSMUSG00000019907"
                },
                "ENSMUSG00000053477_ENSMUSG00000031548": {
                    "id": "ENSMUSG00000053477_ENSMUSG00000031548",
                    "type": null,
                    "score": null,
                    "reversable": false,
                    "correlations": {
                        "group2": 0.4740700854220532
                    },
                    "regulatory_source": "ENSMUSG00000053477",
                    "regulatory_target": "ENSMUSG00000031548"
                },
                "ENSMUSG00000053477_ENSMUSG00000032334": {
                    "id": "ENSMUSG00000053477_ENSMUSG00000032334",
                    "type": null,
                    "score": null,
                    "reversable": false,
                    "correlations": {
                        "group2": 0.4253139191618911
                    },
                    "regulatory_source": "ENSMUSG00000053477",
                    "regulatory_target": "ENSMUSG00000032334"
                },
                "ENSMUSG00000053477_ENSMUSG00000032366": {
                    "id": "ENSMUSG00000053477_ENSMUSG00000032366",
                    "type": null,
                    "score": null,
                    "reversable": false,
                    "correlations": {
                        "group2": -0.21033530835011127
                    },
                    "regulatory_source": "ENSMUSG00000053477",
                    "regulatory_target": "ENSMUSG00000032366"
                },
                "ENSMUSG00000053477_ENSMUSG00000000753": {
                    "id": "ENSMUSG00000053477_ENSMUSG00000000753",
                    "type": null,
                    "score": null,
                    "reversable": false,
                    "correlations": {
                        "group2": 0.3250280549637292
                    },
                    "regulatory_source": "ENSMUSG00000053477",
                    "regulatory_target": "ENSMUSG00000000753"
                },
                "ENSMUSG00000053477_ENSMUSG00000052957": {
                    "id": "ENSMUSG00000053477_ENSMUSG00000052957",
                    "type": null,
                    "score": null,
                    "reversable": false,
                    "correlations": {
                        "group2": 0.35019636789408015
                    },
                    "regulatory_source": "ENSMUSG00000053477",
                    "regulatory_target": "ENSMUSG00000052957"
                },
                "ENSMUSG00000053477_ENSMUSG00000006369": {
                    "id": "ENSMUSG00000053477_ENSMUSG00000006369",
                    "type": null,
                    "score": null,
                    "reversable": false,
                    "correlations": {
                        "group2": 0.36600227442957933
                    },
                    "regulatory_source": "ENSMUSG00000053477",
                    "regulatory_target": "ENSMUSG00000006369"
                },
                "ENSMUSG00000053477_ENSMUSG00000024012": {
                    "id": "ENSMUSG00000053477_ENSMUSG00000024012",
                    "type": null,
                    "score": null,
                    "reversable": false,
                    "correlations": {
                        "group2": 0.4926835227384656
                    },
                    "regulatory_source": "ENSMUSG00000053477",
                    "regulatory_target": "ENSMUSG00000024012"
                },
                "ENSMUSG00000026872_ENSMUSG00000022371": {
                    "id": "ENSMUSG00000026872_ENSMUSG00000022371",
                    "type": null,
                    "score": null,
                    "reversable": false,
                    "correlations": {
                        "group2": 0.39485281752816426
                    },
                    "regulatory_source": "ENSMUSG00000026872",
                    "regulatory_target": "ENSMUSG00000022371"
                },
                "ENSMUSG00000027230_ENSMUSG00000026043": {
                    "id": "ENSMUSG00000027230_ENSMUSG00000026043",
                    "type": null,
                    "score": null,
                    "reversable": false,
                    "correlations": {
                        "group2": 0.6621207699052711
                    },
                    "regulatory_source": "ENSMUSG00000027230",
                    "regulatory_target": "ENSMUSG00000026043"
                },
                "ENSMUSG00000028639_ENSMUSG00000022032": {
                    "id": "ENSMUSG00000028639_ENSMUSG00000022032",
                    "type": null,
                    "score": null,
                    "reversable": false,
                    "correlations": {
                        "group2": 0.5245118033460725
                    },
                    "regulatory_source": "ENSMUSG00000028639",
                    "regulatory_target": "ENSMUSG00000022032"
                },
                "ENSMUSG00000061518_ENSMUSG00000029322": {
                    "id": "ENSMUSG00000061518_ENSMUSG00000029322",
                    "type": null,
                    "score": null,
                    "reversable": false,
                    "correlations": {
                        "group2": 0.20188315930795503
                    },
                    "regulatory_source": "ENSMUSG00000029322",
                    "regulatory_target": "ENSMUSG00000061518"
                },
                "ENSMUSG00000029322_ENSMUSG00000026087": {
                    "id": "ENSMUSG00000029322_ENSMUSG00000026087",
                    "type": null,
                    "score": null,
                    "reversable": false,
                    "correlations": {
                        "group2": 0.25966223138301825
                    },
                    "regulatory_source": "ENSMUSG00000029322",
                    "regulatory_target": "ENSMUSG00000026087"
                },
                "ENSMUSG00000029322_ENSMUSG00000026104": {
                    "id": "ENSMUSG00000029322_ENSMUSG00000026104",
                    "type": null,
                    "score": null,
                    "reversable": false,
                    "correlations": {
                        "group2": 0.24024365076373444
                    },
                    "regulatory_source": "ENSMUSG00000029322",
                    "regulatory_target": "ENSMUSG00000026104"
                },
                "ENSMUSG00000029322_ENSMUSG00000026728": {
                    "id": "ENSMUSG00000029322_ENSMUSG00000026728",
                    "type": null,
                    "score": null,
                    "reversable": false,
                    "correlations": {
                        "group2": 0.41425586370052253
                    },
                    "regulatory_source": "ENSMUSG00000029322",
                    "regulatory_target": "ENSMUSG00000026728"
                },
                "ENSMUSG00000060802_ENSMUSG00000029322": {
                    "id": "ENSMUSG00000060802_ENSMUSG00000029322",
                    "type": null,
                    "score": null,
                    "reversable": false,
                    "correlations": {
                        "group2": 0.36178862775050025
                    },
                    "regulatory_source": "ENSMUSG00000029322",
                    "regulatory_target": "ENSMUSG00000060802"
                },
                "ENSMUSG00000038467_ENSMUSG00000029322": {
                    "id": "ENSMUSG00000038467_ENSMUSG00000029322",
                    "type": null,
                    "score": null,
                    "reversable": false,
                    "correlations": {
                        "group2": 0.28889625326524027
                    },
                    "regulatory_source": "ENSMUSG00000029322",
                    "regulatory_target": "ENSMUSG00000038467"
                },
                "ENSMUSG00000067818_ENSMUSG00000029322": {
                    "id": "ENSMUSG00000067818_ENSMUSG00000029322",
                    "type": null,
                    "score": null,
                    "reversable": false,
                    "correlations": {
                        "group2": -0.23130521772381912
                    },
                    "regulatory_source": "ENSMUSG00000029322",
                    "regulatory_target": "ENSMUSG00000067818"
                },
                "ENSMUSG00000035268_ENSMUSG00000029322": {
                    "id": "ENSMUSG00000035268_ENSMUSG00000029322",
                    "type": null,
                    "score": null,
                    "reversable": false,
                    "correlations": {
                        "group2": -0.20235198280448388
                    },
                    "regulatory_source": "ENSMUSG00000029322",
                    "regulatory_target": "ENSMUSG00000035268"
                },
                "ENSMUSG00000031198_ENSMUSG00000029322": {
                    "id": "ENSMUSG00000031198_ENSMUSG00000029322",
                    "type": null,
                    "score": null,
                    "reversable": false,
                    "correlations": {
                        "group2": 0.2467867884038779
                    },
                    "regulatory_source": "ENSMUSG00000029322",
                    "regulatory_target": "ENSMUSG00000031198"
                },
                "ENSMUSG00000029322_ENSMUSG00000027907": {
                    "id": "ENSMUSG00000029322_ENSMUSG00000027907",
                    "type": null,
                    "score": null,
                    "reversable": false,
                    "correlations": {
                        "group2": 0.2418985298315786
                    },
                    "regulatory_source": "ENSMUSG00000029322",
                    "regulatory_target": "ENSMUSG00000027907"
                },
                "ENSMUSG00000057137_ENSMUSG00000029322": {
                    "id": "ENSMUSG00000057137_ENSMUSG00000029322",
                    "type": null,
                    "score": null,
                    "reversable": false,
                    "correlations": {
                        "group2": 0.27272116074850383
                    },
                    "regulatory_source": "ENSMUSG00000029322",
                    "regulatory_target": "ENSMUSG00000057137"
                },
                "ENSMUSG00000079523_ENSMUSG00000029322": {
                    "id": "ENSMUSG00000079523_ENSMUSG00000029322",
                    "type": null,
                    "score": null,
                    "reversable": false,
                    "correlations": {
                        "group2": 0.25086291039903785
                    },
                    "regulatory_source": "ENSMUSG00000029322",
                    "regulatory_target": "ENSMUSG00000079523"
                },
                "ENSMUSG00000061353_ENSMUSG00000029322": {
                    "id": "ENSMUSG00000061353_ENSMUSG00000029322",
                    "type": null,
                    "score": null,
                    "reversable": false,
                    "correlations": {
                        "group2": 0.40824190583685777
                    },
                    "regulatory_source": "ENSMUSG00000029322",
                    "regulatory_target": "ENSMUSG00000061353"
                },
                "ENSMUSG00000030122_ENSMUSG00000029322": {
                    "id": "ENSMUSG00000030122_ENSMUSG00000029322",
                    "type": null,
                    "score": null,
                    "reversable": false,
                    "correlations": {
                        "group2": 0.26493560347022793
                    },
                    "regulatory_source": "ENSMUSG00000029322",
                    "regulatory_target": "ENSMUSG00000030122"
                },
                "ENSMUSG00000029322_ENSMUSG00000025511": {
                    "id": "ENSMUSG00000029322_ENSMUSG00000025511",
                    "type": null,
                    "score": null,
                    "reversable": false,
                    "correlations": {
                        "group2": 0.2929883003414137
                    },
                    "regulatory_source": "ENSMUSG00000029322",
                    "regulatory_target": "ENSMUSG00000025511"
                },
                "ENSMUSG00000029322_ENSMUSG00000003746": {
                    "id": "ENSMUSG00000029322_ENSMUSG00000003746",
                    "type": null,
                    "score": null,
                    "reversable": false,
                    "correlations": {
                        "group2": 0.33273798850109226
                    },
                    "regulatory_source": "ENSMUSG00000029322",
                    "regulatory_target": "ENSMUSG00000003746"
                },
                "ENSMUSG00000029322_ENSMUSG00000020053": {
                    "id": "ENSMUSG00000029322_ENSMUSG00000020053",
                    "type": null,
                    "score": null,
                    "reversable": false,
                    "correlations": {
                        "group2": 0.28556510770664023
                    },
                    "regulatory_source": "ENSMUSG00000029322",
                    "regulatory_target": "ENSMUSG00000020053"
                },
                "ENSMUSG00000031818_ENSMUSG00000029322": {
                    "id": "ENSMUSG00000031818_ENSMUSG00000029322",
                    "type": null,
                    "score": null,
                    "reversable": false,
                    "correlations": {
                        "group2": 0.2050811505623794
                    },
                    "regulatory_source": "ENSMUSG00000029322",
                    "regulatory_target": "ENSMUSG00000031818"
                },
                "ENSMUSG00000042485_ENSMUSG00000029322": {
                    "id": "ENSMUSG00000042485_ENSMUSG00000029322",
                    "type": null,
                    "score": null,
                    "reversable": false,
                    "correlations": {
                        "group2": -0.21658161270444065
                    },
                    "regulatory_source": "ENSMUSG00000029322",
                    "regulatory_target": "ENSMUSG00000042485"
                },
                "ENSMUSG00000029322_ENSMUSG00000022216": {
                    "id": "ENSMUSG00000029322_ENSMUSG00000022216",
                    "type": null,
                    "score": null,
                    "reversable": false,
                    "correlations": {
                        "group2": 0.21205568674794867
                    },
                    "regulatory_source": "ENSMUSG00000029322",
                    "regulatory_target": "ENSMUSG00000022216"
                },
                "ENSMUSG00000050628_ENSMUSG00000029322": {
                    "id": "ENSMUSG00000050628_ENSMUSG00000029322",
                    "type": null,
                    "score": null,
                    "reversable": false,
                    "correlations": {
                        "group2": 0.22062634159359557
                    },
                    "regulatory_source": "ENSMUSG00000029322",
                    "regulatory_target": "ENSMUSG00000050628"
                },
                "ENSMUSG00000029322_ENSMUSG00000021606": {
                    "id": "ENSMUSG00000029322_ENSMUSG00000021606",
                    "type": null,
                    "score": null,
                    "reversable": false,
                    "correlations": {
                        "group2": 0.23912953762184586
                    },
                    "regulatory_source": "ENSMUSG00000029322",
                    "regulatory_target": "ENSMUSG00000021606"
                },
                "ENSMUSG00000079017_ENSMUSG00000029322": {
                    "id": "ENSMUSG00000079017_ENSMUSG00000029322",
                    "type": null,
                    "score": null,
                    "reversable": false,
                    "correlations": {
                        "group2": 0.26962619234228535
                    },
                    "regulatory_source": "ENSMUSG00000029322",
                    "regulatory_target": "ENSMUSG00000079017"
                },
                "ENSMUSG00000029322_ENSMUSG00000022587": {
                    "id": "ENSMUSG00000029322_ENSMUSG00000022587",
                    "type": null,
                    "score": null,
                    "reversable": false,
                    "correlations": {
                        "group2": 0.4051746288917209
                    },
                    "regulatory_source": "ENSMUSG00000029322",
                    "regulatory_target": "ENSMUSG00000022587"
                },
                "ENSMUSG00000041736_ENSMUSG00000029322": {
                    "id": "ENSMUSG00000041736_ENSMUSG00000029322",
                    "type": null,
                    "score": null,
                    "reversable": false,
                    "correlations": {
                        "group2": 0.21852735295536654
                    },
                    "regulatory_source": "ENSMUSG00000029322",
                    "regulatory_target": "ENSMUSG00000041736"
                },
                "ENSMUSG00000029322_ENSMUSG00000001289": {
                    "id": "ENSMUSG00000029322_ENSMUSG00000001289",
                    "type": null,
                    "score": null,
                    "reversable": false,
                    "correlations": {
                        "group2": 0.25952918994242513
                    },
                    "regulatory_source": "ENSMUSG00000029322",
                    "regulatory_target": "ENSMUSG00000001289"
                },
                "ENSMUSG00000098274_ENSMUSG00000029322": {
                    "id": "ENSMUSG00000098274_ENSMUSG00000029322",
                    "type": null,
                    "score": null,
                    "reversable": false,
                    "correlations": {
                        "group2": 0.3557880681295031
                    },
                    "regulatory_source": "ENSMUSG00000029322",
                    "regulatory_target": "ENSMUSG00000098274"
                },
                "ENSMUSG00000040681_ENSMUSG00000029322": {
                    "id": "ENSMUSG00000040681_ENSMUSG00000029322",
                    "type": null,
                    "score": null,
                    "reversable": false,
                    "correlations": {
                        "group2": 0.25889774337473537
                    },
                    "regulatory_source": "ENSMUSG00000029322",
                    "regulatory_target": "ENSMUSG00000040681"
                },
                "ENSMUSG00000035929_ENSMUSG00000029322": {
                    "id": "ENSMUSG00000035929_ENSMUSG00000029322",
                    "type": null,
                    "score": null,
                    "reversable": false,
                    "correlations": {
                        "group2": 0.2386842991940923
                    },
                    "regulatory_source": "ENSMUSG00000029322",
                    "regulatory_target": "ENSMUSG00000035929"
                },
                "ENSMUSG00000029322_ENSMUSG00000024248": {
                    "id": "ENSMUSG00000029322_ENSMUSG00000024248",
                    "type": null,
                    "score": null,
                    "reversable": false,
                    "correlations": {
                        "group2": 0.22203751297679344
                    },
                    "regulatory_source": "ENSMUSG00000029322",
                    "regulatory_target": "ENSMUSG00000024248"
                },
                "ENSMUSG00000029322_ENSMUSG00000026568": {
                    "id": "ENSMUSG00000029322_ENSMUSG00000026568",
                    "type": null,
                    "score": null,
                    "reversable": false,
                    "correlations": {
                        "group2": 0.41318394708690737
                    },
                    "regulatory_source": "ENSMUSG00000029322",
                    "regulatory_target": "ENSMUSG00000026568"
                },
                "ENSMUSG00000029322_ENSMUSG00000016494": {
                    "id": "ENSMUSG00000029322_ENSMUSG00000016494",
                    "type": null,
                    "score": null,
                    "reversable": false,
                    "correlations": {
                        "group2": 0.3679406589169024
                    },
                    "regulatory_source": "ENSMUSG00000029322",
                    "regulatory_target": "ENSMUSG00000016494"
                },
                "ENSMUSG00000066551_ENSMUSG00000026574": {
                    "id": "ENSMUSG00000066551_ENSMUSG00000026574",
                    "type": null,
                    "score": null,
                    "reversable": false,
                    "correlations": {
                        "group2": 0.40792910639023494
                    },
                    "regulatory_source": "ENSMUSG00000066551",
                    "regulatory_target": "ENSMUSG00000026574"
                },
                "ENSMUSG00000066551_ENSMUSG00000028044": {
                    "id": "ENSMUSG00000066551_ENSMUSG00000028044",
                    "type": null,
                    "score": null,
                    "reversable": false,
                    "correlations": {
                        "group2": 0.32368119322054995
                    },
                    "regulatory_source": "ENSMUSG00000066551",
                    "regulatory_target": "ENSMUSG00000028044"
                },
                "ENSMUSG00000066551_ENSMUSG00000054717": {
                    "id": "ENSMUSG00000066551_ENSMUSG00000054717",
                    "type": null,
                    "score": null,
                    "reversable": false,
                    "correlations": {
                        "group2": 0.26980202265092545
                    },
                    "regulatory_source": "ENSMUSG00000066551",
                    "regulatory_target": "ENSMUSG00000054717"
                },
                "ENSMUSG00000066705_ENSMUSG00000066551": {
                    "id": "ENSMUSG00000066705_ENSMUSG00000066551",
                    "type": null,
                    "score": null,
                    "reversable": false,
                    "correlations": {
                        "group2": 0.4450126623780496
                    },
                    "regulatory_source": "ENSMUSG00000066551",
                    "regulatory_target": "ENSMUSG00000066705"
                },
                "ENSMUSG00000053007_ENSMUSG00000044337": {
                    "id": "ENSMUSG00000053007_ENSMUSG00000044337",
                    "type": null,
                    "score": null,
                    "reversable": false,
                    "correlations": {
                        "group2": 0.469538186437828
                    },
                    "regulatory_source": "ENSMUSG00000053007",
                    "regulatory_target": "ENSMUSG00000044337"
                },
                "ENSMUSG00000062647_ENSMUSG00000053007": {
                    "id": "ENSMUSG00000062647_ENSMUSG00000053007",
                    "type": null,
                    "score": null,
                    "reversable": false,
                    "correlations": {
                        "group2": 0.4135367004412585
                    },
                    "regulatory_source": "ENSMUSG00000053007",
                    "regulatory_target": "ENSMUSG00000062647"
                },
                "ENSMUSG00000053007_ENSMUSG00000027204": {
                    "id": "ENSMUSG00000053007_ENSMUSG00000027204",
                    "type": null,
                    "score": null,
                    "reversable": false,
                    "correlations": {
                        "group2": 0.4334095700138265
                    },
                    "regulatory_source": "ENSMUSG00000053007",
                    "regulatory_target": "ENSMUSG00000027204"
                },
                "ENSMUSG00000053007_ENSMUSG00000038991": {
                    "id": "ENSMUSG00000053007_ENSMUSG00000038991",
                    "type": null,
                    "score": null,
                    "reversable": false,
                    "correlations": {
                        "group2": 0.2602120592227857
                    },
                    "regulatory_source": "ENSMUSG00000053007",
                    "regulatory_target": "ENSMUSG00000038991"
                },
                "ENSMUSG00000053007_ENSMUSG00000037805": {
                    "id": "ENSMUSG00000053007_ENSMUSG00000037805",
                    "type": null,
                    "score": null,
                    "reversable": false,
                    "correlations": {
                        "group2": 0.2624030999411329
                    },
                    "regulatory_source": "ENSMUSG00000053007",
                    "regulatory_target": "ENSMUSG00000037805"
                },
                "ENSMUSG00000055148_ENSMUSG00000020423": {
                    "id": "ENSMUSG00000055148_ENSMUSG00000020423",
                    "type": null,
                    "score": null,
                    "reversable": false,
                    "correlations": {
                        "group2": 0.4311916042638023
                    },
                    "regulatory_source": "ENSMUSG00000055148",
                    "regulatory_target": "ENSMUSG00000020423"
                },
                "ENSMUSG00000067818_ENSMUSG00000055148": {
                    "id": "ENSMUSG00000067818_ENSMUSG00000055148",
                    "type": null,
                    "score": null,
                    "reversable": false,
                    "correlations": {
                        "group2": 0.2457867806753056
                    },
                    "regulatory_source": "ENSMUSG00000055148",
                    "regulatory_target": "ENSMUSG00000067818"
                },
                "ENSMUSG00000055148_ENSMUSG00000037411": {
                    "id": "ENSMUSG00000055148_ENSMUSG00000037411",
                    "type": null,
                    "score": null,
                    "reversable": false,
                    "correlations": {
                        "group2": 0.25715592823142785
                    },
                    "regulatory_source": "ENSMUSG00000055148",
                    "regulatory_target": "ENSMUSG00000037411"
                },
                "ENSMUSG00000057666_ENSMUSG00000055148": {
                    "id": "ENSMUSG00000057666_ENSMUSG00000055148",
                    "type": null,
                    "score": null,
                    "reversable": false,
                    "correlations": {
                        "group2": 0.3949739022925878
                    },
                    "regulatory_source": "ENSMUSG00000055148",
                    "regulatory_target": "ENSMUSG00000057666"
                },
                "ENSMUSG00000055148_ENSMUSG00000003545": {
                    "id": "ENSMUSG00000055148_ENSMUSG00000003545",
                    "type": null,
                    "score": null,
                    "reversable": false,
                    "correlations": {
                        "group2": 0.23478797431553478
                    },
                    "regulatory_source": "ENSMUSG00000055148",
                    "regulatory_target": "ENSMUSG00000003545"
                },
                "ENSMUSG00000055148_ENSMUSG00000008384": {
                    "id": "ENSMUSG00000055148_ENSMUSG00000008384",
                    "type": null,
                    "score": null,
                    "reversable": false,
                    "correlations": {
                        "group2": 0.3387264973294399
                    },
                    "regulatory_source": "ENSMUSG00000055148",
                    "regulatory_target": "ENSMUSG00000008384"
                },
                "ENSMUSG00000055148_ENSMUSG00000044786": {
                    "id": "ENSMUSG00000055148_ENSMUSG00000044786",
                    "type": null,
                    "score": null,
                    "reversable": false,
                    "correlations": {
                        "group2": 0.20691298910238637
                    },
                    "regulatory_source": "ENSMUSG00000055148",
                    "regulatory_target": "ENSMUSG00000044786"
                },
                "ENSMUSG00000055148_ENSMUSG00000026255": {
                    "id": "ENSMUSG00000055148_ENSMUSG00000026255",
                    "type": null,
                    "score": null,
                    "reversable": false,
                    "correlations": {
                        "group2": 0.27527753145333467
                    },
                    "regulatory_source": "ENSMUSG00000055148",
                    "regulatory_target": "ENSMUSG00000026255"
                },
                "ENSMUSG00000055148_ENSMUSG00000053560": {
                    "id": "ENSMUSG00000055148_ENSMUSG00000053560",
                    "type": null,
                    "score": null,
                    "reversable": false,
                    "correlations": {
                        "group2": 0.23382566802913352
                    },
                    "regulatory_source": "ENSMUSG00000055148",
                    "regulatory_target": "ENSMUSG00000053560"
                },
                "ENSMUSG00000055148_ENSMUSG00000023064": {
                    "id": "ENSMUSG00000055148_ENSMUSG00000023064",
                    "type": null,
                    "score": null,
                    "reversable": false,
                    "correlations": {
                        "group2": 0.33577499056996274
                    },
                    "regulatory_source": "ENSMUSG00000055148",
                    "regulatory_target": "ENSMUSG00000023064"
                },
                "ENSMUSG00000055148_ENSMUSG00000022010": {
                    "id": "ENSMUSG00000055148_ENSMUSG00000022010",
                    "type": null,
                    "score": null,
                    "reversable": false,
                    "correlations": {
                        "group2": 0.40613018350134295
                    },
                    "regulatory_source": "ENSMUSG00000055148",
                    "regulatory_target": "ENSMUSG00000022010"
                },
                "ENSMUSG00000055148_ENSMUSG00000006360": {
                    "id": "ENSMUSG00000055148_ENSMUSG00000006360",
                    "type": null,
                    "score": null,
                    "reversable": false,
                    "correlations": {
                        "group2": 0.3659513350526357
                    },
                    "regulatory_source": "ENSMUSG00000055148",
                    "regulatory_target": "ENSMUSG00000006360"
                },
                "ENSMUSG00000027931_ENSMUSG00000001911": {
                    "id": "ENSMUSG00000027931_ENSMUSG00000001911",
                    "type": null,
                    "score": null,
                    "reversable": false,
                    "correlations": {
                        "group2": 0.45693064740130945
                    },
                    "regulatory_source": "ENSMUSG00000001911",
                    "regulatory_target": "ENSMUSG00000027931"
                },
                "ENSMUSG00000038872_ENSMUSG00000015647": {
                    "id": "ENSMUSG00000038872_ENSMUSG00000015647",
                    "type": null,
                    "score": null,
                    "reversable": false,
                    "correlations": {
                        "group2": 0.24796145661230226
                    },
                    "regulatory_source": "ENSMUSG00000038872",
                    "regulatory_target": "ENSMUSG00000015647"
                },
                "ENSMUSG00000040249_ENSMUSG00000021877": {
                    "id": "ENSMUSG00000040249_ENSMUSG00000021877",
                    "type": null,
                    "score": null,
                    "reversable": false,
                    "correlations": {
                        "group2": 0.6868183418318801
                    },
                    "regulatory_source": "ENSMUSG00000021877",
                    "regulatory_target": "ENSMUSG00000040249"
                },
                "ENSMUSG00000021877_ENSMUSG00000021876": {
                    "id": "ENSMUSG00000021877_ENSMUSG00000021876",
                    "type": null,
                    "score": null,
                    "reversable": false,
                    "correlations": {
                        "group2": 0.6967489956608959
                    },
                    "regulatory_source": "ENSMUSG00000021877",
                    "regulatory_target": "ENSMUSG00000021876"
                },
                "ENSMUSG00000027408_ENSMUSG00000021877": {
                    "id": "ENSMUSG00000027408_ENSMUSG00000021877",
                    "type": null,
                    "score": null,
                    "reversable": false,
                    "correlations": {
                        "group2": 0.5873663684245652
                    },
                    "regulatory_source": "ENSMUSG00000021877",
                    "regulatory_target": "ENSMUSG00000027408"
                },
                "ENSMUSG00000068220_ENSMUSG00000000078": {
                    "id": "ENSMUSG00000068220_ENSMUSG00000000078",
                    "type": null,
                    "score": null,
                    "reversable": false,
                    "correlations": {
                        "group2": 0.4090644348753284
                    },
                    "regulatory_source": "ENSMUSG00000000078",
                    "regulatory_target": "ENSMUSG00000068220"
                },
                "ENSMUSG00000026574_ENSMUSG00000021127": {
                    "id": "ENSMUSG00000026574_ENSMUSG00000021127",
                    "type": null,
                    "score": null,
                    "reversable": false,
                    "correlations": {
                        "group2": 0.4167424030981739
                    },
                    "regulatory_source": "ENSMUSG00000021127",
                    "regulatory_target": "ENSMUSG00000026574"
                },
                "ENSMUSG00000027931_ENSMUSG00000022708": {
                    "id": "ENSMUSG00000027931_ENSMUSG00000022708",
                    "type": null,
                    "score": null,
                    "reversable": false,
                    "correlations": {
                        "group2": 0.2429758526643776
                    },
                    "regulatory_source": "ENSMUSG00000022708",
                    "regulatory_target": "ENSMUSG00000027931"
                },
                "ENSMUSG00000033585_ENSMUSG00000022708": {
                    "id": "ENSMUSG00000033585_ENSMUSG00000022708",
                    "type": null,
                    "score": null,
                    "reversable": false,
                    "correlations": {
                        "group2": 0.47266728013971376
                    },
                    "regulatory_source": "ENSMUSG00000022708",
                    "regulatory_target": "ENSMUSG00000033585"
                },
                "ENSMUSG00000022708_ENSMUSG00000002289": {
                    "id": "ENSMUSG00000022708_ENSMUSG00000002289",
                    "type": null,
                    "score": null,
                    "reversable": false,
                    "correlations": {
                        "group2": 0.3780413683850125
                    },
                    "regulatory_source": "ENSMUSG00000022708",
                    "regulatory_target": "ENSMUSG00000002289"
                },
                "ENSMUSG00000037706_ENSMUSG00000033863": {
                    "id": "ENSMUSG00000037706_ENSMUSG00000033863",
                    "type": null,
                    "score": null,
                    "reversable": false,
                    "correlations": {
                        "group2": 0.3884890666414145
                    },
                    "regulatory_source": "ENSMUSG00000033863",
                    "regulatory_target": "ENSMUSG00000037706"
                }
            }
        },
        "sample5": {
            "genes": {
                "ENSMUSG00000052534": {
                    "id": "ENSMUSG00000052534",
                    "type": "TF",
                    "symbol": "Pbx1",
                    "source": [
                        "ENSMUSG00000052684"
                    ],
                    "target": [
                        "ENSMUSG00000024063",
                        "ENSMUSG00000029309",
                        "ENSMUSG00000052684",
                        "ENSMUSG00000026335",
                        "ENSMUSG00000025784",
                        "ENSMUSG00000026566",
                        "ENSMUSG00000072235",
                        "ENSMUSG00000024048",
                        "ENSMUSG00000035258",
                        "ENSMUSG00000016194",
                        "ENSMUSG00000022636",
                        "ENSMUSG00000039601"
                    ],
                    "expression_sum": {
                        "group2": 1.0
                    },
                    "ens_id": "ENSMUSG00000052534",
                    "uniprot_ids": [
                        "P41778",
                        "D9J2V6"
                    ]
                },
                "ENSMUSG00000026335": {
                    "id": "ENSMUSG00000026335",
                    "type": "Gene",
                    "symbol": "Pam",
                    "source": [
                        "ENSMUSG00000052534",
                        "ENSMUSG00000005836",
                        "ENSMUSG00000071076",
                        "ENSMUSG00000008575"
                    ],
                    "target": [],
                    "expression_sum": {
                        "group2": 2.0
                    },
                    "ens_id": "ENSMUSG00000026335",
                    "uniprot_ids": [
                        "P97467",
                        "E9Q704",
                        "F6TGI4",
                        "F8VQA4",
                        "F7D4K4",
                        "F6T0D3"
                    ]
                },
                "ENSMUSG00000016194": {
                    "id": "ENSMUSG00000016194",
                    "type": "Gene",
                    "symbol": "Hsd11b1",
                    "source": [
                        "ENSMUSG00000038418",
                        "ENSMUSG00000041515",
                        "ENSMUSG00000052534",
                        "ENSMUSG00000005583"
                    ],
                    "target": [],
                    "expression_sum": {
                        "group2": 0.0
                    },
                    "ens_id": "ENSMUSG00000016194",
                    "uniprot_ids": [
                        "P50172",
                        "Q3TJI8",
                        "F6TSI8",
                        "F2Z3U6"
                    ]
                },
                "ENSMUSG00000052684": {
                    "id": "ENSMUSG00000052684",
                    "type": "TF",
                    "symbol": "Jun",
                    "source": [
                        "ENSMUSG00000055435",
                        "ENSMUSG00000056501",
                        "ENSMUSG00000037868",
                        "ENSMUSG00000023034",
                        "ENSMUSG00000022528",
                        "ENSMUSG00000052837",
                        "ENSMUSG00000026628",
                        "ENSMUSG00000000247",
                        "ENSMUSG00000038418",
                        "ENSMUSG00000052534",
                        "ENSMUSG00000021250",
                        "ENSMUSG00000038193",
                        "ENSMUSG00000003545",
                        "ENSMUSG00000008575",
                        "ENSMUSG00000018899"
                    ],
                    "target": [
                        "ENSMUSG00000031431",
                        "ENSMUSG00000040723",
                        "ENSMUSG00000029761",
                        "ENSMUSG00000025381",
                        "ENSMUSG00000032925",
                        "ENSMUSG00000091345",
                        "ENSMUSG00000028111",
                        "ENSMUSG00000030222",
                        "ENSMUSG00000021477",
                        "ENSMUSG00000028691",
                        "ENSMUSG00000003545",
                        "ENSMUSG00000022365",
                        "ENSMUSG00000025213",
                        "ENSMUSG00000025289",
                        "ENSMUSG00000026879",
                        "ENSMUSG00000009281",
                        "ENSMUSG00000053560",
                        "ENSMUSG00000037411",
                        "ENSMUSG00000064373",
                        "ENSMUSG00000022528",
                        "ENSMUSG00000034868",
                        "ENSMUSG00000042613",
                        "ENSMUSG00000006699",
                        "ENSMUSG00000000325",
                        "ENSMUSG00000027239",
                        "ENSMUSG00000008384",
                        "ENSMUSG00000026043",
                        "ENSMUSG00000044627",
                        "ENSMUSG00000079111",
                        "ENSMUSG00000055148",
                        "ENSMUSG00000042485",
                        "ENSMUSG00000018339",
                        "ENSMUSG00000041417",
                        "ENSMUSG00000012422",
                        "ENSMUSG00000078974",
                        "ENSMUSG00000023004",
                        "ENSMUSG00000026421",
                        "ENSMUSG00000002107",
                        "ENSMUSG00000073889",
                        "ENSMUSG00000014329",
                        "ENSMUSG00000031007",
                        "ENSMUSG00000022010",
                        "ENSMUSG00000028369",
                        "ENSMUSG00000029103",
                        "ENSMUSG00000003541",
                        "ENSMUSG00000032231",
                        "ENSMUSG00000008575",
                        "ENSMUSG00000030218",
                        "ENSMUSG00000038872",
                        "ENSMUSG00000007872",
                        "ENSMUSG00000053317",
                        "ENSMUSG00000027848",
                        "ENSMUSG00000022836",
                        "ENSMUSG00000028597",
                        "ENSMUSG00000029309",
                        "ENSMUSG00000031845",
                        "ENSMUSG00000022032",
                        "ENSMUSG00000029718",
                        "ENSMUSG00000028967",
                        "ENSMUSG00000021390",
                        "ENSMUSG00000027828",
                        "ENSMUSG00000031595",
                        "ENSMUSG00000036655",
                        "ENSMUSG00000009681",
                        "ENSMUSG00000060904",
                        "ENSMUSG00000064370",
                        "ENSMUSG00000020053",
                        "ENSMUSG00000021917",
                        "ENSMUSG00000041120",
                        "ENSMUSG00000028339",
                        "ENSMUSG00000037999",
                        "ENSMUSG00000069601",
                        "ENSMUSG00000052534",
                        "ENSMUSG00000053113",
                        "ENSMUSG00000024140",
                        "ENSMUSG00000036372",
                        "ENSMUSG00000037266",
                        "ENSMUSG00000033538",
                        "ENSMUSG00000019907",
                        "ENSMUSG00000001119",
                        "ENSMUSG00000036446",
                        "ENSMUSG00000075010",
                        "ENSMUSG00000031451",
                        "ENSMUSG00000014956",
                        "ENSMUSG00000029390",
                        "ENSMUSG00000024076",
                        "ENSMUSG00000055681",
                        "ENSMUSG00000090000",
                        "ENSMUSG00000021760",
                        "ENSMUSG00000019278",
                        "ENSMUSG00000003477",
                        "ENSMUSG00000021248",
                        "ENSMUSG00000031616",
                        "ENSMUSG00000001506",
                        "ENSMUSG00000003038",
                        "ENSMUSG00000021870",
                        "ENSMUSG00000028871",
                        "ENSMUSG00000015501",
                        "ENSMUSG00000041959",
                        "ENSMUSG00000023915",
                        "ENSMUSG00000033585",
                        "ENSMUSG00000026628",
                        "ENSMUSG00000030103",
                        "ENSMUSG00000027706",
                        "ENSMUSG00000042812",
                        "ENSMUSG00000019579",
                        "ENSMUSG00000041828",
                        "ENSMUSG00000031586",
                        "ENSMUSG00000092274",
                        "ENSMUSG00000032515",
                        "ENSMUSG00000068735",
                        "ENSMUSG00000028776",
                        "ENSMUSG00000042737",
                        "ENSMUSG00000018672",
                        "ENSMUSG00000017466",
                        "ENSMUSG00000074457",
                        "ENSMUSG00000024065",
                        "ENSMUSG00000027829",
                        "ENSMUSG00000029061",
                        "ENSMUSG00000028195",
                        "ENSMUSG00000032334",
                        "ENSMUSG00000004631",
                        "ENSMUSG00000021253",
                        "ENSMUSG00000072235",
                        "ENSMUSG00000005873",
                        "ENSMUSG00000038463",
                        "ENSMUSG00000035678",
                        "ENSMUSG00000016024",
                        "ENSMUSG00000072625",
                        "ENSMUSG00000015085",
                        "ENSMUSG00000030208",
                        "ENSMUSG00000020486",
                        "ENSMUSG00000068220",
                        "ENSMUSG00000028517",
                        "ENSMUSG00000040212",
                        "ENSMUSG00000023034",
                        "ENSMUSG00000079523",
                        "ENSMUSG00000030654",
                        "ENSMUSG00000016494",
                        "ENSMUSG00000038393",
                        "ENSMUSG00000042453",
                        "ENSMUSG00000037706",
                        "ENSMUSG00000018217",
                        "ENSMUSG00000023046",
                        "ENSMUSG00000058056",
                        "ENSMUSG00000042745",
                        "ENSMUSG00000003161",
                        "ENSMUSG00000032359",
                        "ENSMUSG00000060591",
                        "ENSMUSG00000025784",
                        "ENSMUSG00000040562",
                        "ENSMUSG00000072812",
                        "ENSMUSG00000015312",
                        "ENSMUSG00000001911",
                        "ENSMUSG00000031661",
                        "ENSMUSG00000021871",
                        "ENSMUSG00000025880",
                        "ENSMUSG00000025724",
                        "ENSMUSG00000018819",
                        "ENSMUSG00000037211",
                        "ENSMUSG00000031239",
                        "ENSMUSG00000020423",
                        "ENSMUSG00000044408",
                        "ENSMUSG00000027712",
                        "ENSMUSG00000042254",
                        "ENSMUSG00000024048",
                        "ENSMUSG00000037072",
                        "ENSMUSG00000020009",
                        "ENSMUSG00000002732",
                        "ENSMUSG00000021876",
                        "ENSMUSG00000025780",
                        "ENSMUSG00000024164",
                        "ENSMUSG00000096145",
                        "ENSMUSG00000025147",
                        "ENSMUSG00000037868",
                        "ENSMUSG00000022122",
                        "ENSMUSG00000042312",
                        "ENSMUSG00000006205",
                        "ENSMUSG00000001663",
                        "ENSMUSG00000020473",
                        "ENSMUSG00000035828",
                        "ENSMUSG00000000594",
                        "ENSMUSG00000064215",
                        "ENSMUSG00000006050",
                        "ENSMUSG00000006519",
                        "ENSMUSG00000045658",
                        "ENSMUSG00000030717",
                        "ENSMUSG00000031799",
                        "ENSMUSG00000017493",
                        "ENSMUSG00000023010",
                        "ENSMUSG00000041084",
                        "ENSMUSG00000025351",
                        "ENSMUSG00000027907",
                        "ENSMUSG00000074884",
                        "ENSMUSG00000039601",
                        "ENSMUSG00000054808",
                        "ENSMUSG00000056501",
                        "ENSMUSG00000021242",
                        "ENSMUSG00000000628",
                        "ENSMUSG00000002014",
                        "ENSMUSG00000092341",
                        "ENSMUSG00000039899",
                        "ENSMUSG00000055435",
                        "ENSMUSG00000033910",
                        "ENSMUSG00000087006",
                        "ENSMUSG00000018593",
                        "ENSMUSG00000000753",
                        "ENSMUSG00000052957",
                        "ENSMUSG00000015568",
                        "ENSMUSG00000028864",
                        "ENSMUSG00000006800",
                        "ENSMUSG00000020585",
                        "ENSMUSG00000031380",
                        "ENSMUSG00000032353",
                        "ENSMUSG00000025492",
                        "ENSMUSG00000051579",
                        "ENSMUSG00000066705",
                        "ENSMUSG00000046402",
                        "ENSMUSG00000021250",
                        "ENSMUSG00000042747",
                        "ENSMUSG00000041355",
                        "ENSMUSG00000029096",
                        "ENSMUSG00000026837",
                        "ENSMUSG00000031548",
                        "ENSMUSG00000028618",
                        "ENSMUSG00000032383",
                        "ENSMUSG00000026748",
                        "ENSMUSG00000007097",
                        "ENSMUSG00000054203",
                        "ENSMUSG00000006369",
                        "ENSMUSG00000031422",
                        "ENSMUSG00000035356",
                        "ENSMUSG00000027859",
                        "ENSMUSG00000047945",
                        "ENSMUSG00000049107",
                        "ENSMUSG00000052837",
                        "ENSMUSG00000030342",
                        "ENSMUSG00000022174",
                        "ENSMUSG00000035227",
                        "ENSMUSG00000024012",
                        "ENSMUSG00000029659",
                        "ENSMUSG00000040170",
                        "ENSMUSG00000029641",
                        "ENSMUSG00000029661",
                        "ENSMUSG00000044786",
                        "ENSMUSG00000008540",
                        "ENSMUSG00000018899",
                        "ENSMUSG00000021268",
                        "ENSMUSG00000079037",
                        "ENSMUSG00000090698",
                        "ENSMUSG00000075702",
                        "ENSMUSG00000006403",
                        "ENSMUSG00000060703",
                        "ENSMUSG00000000247",
                        "ENSMUSG00000038418",
                        "ENSMUSG00000052997",
                        "ENSMUSG00000030849",
                        "ENSMUSG00000001025",
                        "ENSMUSG00000058135"
                    ],
                    "expression_sum": {
                        "group2": 10.0
                    },
                    "ens_id": "ENSMUSG00000052684",
                    "uniprot_ids": [
                        "P05627"
                    ]
                },
                "ENSMUSG00000029309": {
                    "id": "ENSMUSG00000029309",
                    "type": "Gene",
                    "symbol": "Sparcl1",
                    "source": [
                        "ENSMUSG00000052534",
                        "ENSMUSG00000005583",
                        "ENSMUSG00000052684",
                        "ENSMUSG00000071076"
                    ],
                    "target": [],
                    "expression_sum": {
                        "group2": 6.0
                    },
                    "ens_id": "ENSMUSG00000029309",
                    "uniprot_ids": [
                        "P70663",
                        "A0A0G2JFH7"
                    ]
                },
                "ENSMUSG00000025784": {
                    "id": "ENSMUSG00000025784",
                    "type": "Gene",
                    "symbol": "Clec3b",
                    "source": [
                        "ENSMUSG00000052684",
                        "ENSMUSG00000022346",
                        "ENSMUSG00000052534",
                        "ENSMUSG00000003032",
                        "ENSMUSG00000028565",
                        "ENSMUSG00000071076"
                    ],
                    "target": [],
                    "expression_sum": {
                        "group2": 9.0
                    },
                    "ens_id": "ENSMUSG00000025784",
                    "uniprot_ids": [
                        "Q8CFZ6"
                    ]
                },
                "ENSMUSG00000035258": {
                    "id": "ENSMUSG00000035258",
                    "type": "Gene",
                    "symbol": "Abi3bp",
                    "source": [
                        "ENSMUSG00000052534",
                        "ENSMUSG00000005583",
                        "ENSMUSG00000071076"
                    ],
                    "target": [],
                    "expression_sum": {
                        "group2": 0.0
                    },
                    "ens_id": "ENSMUSG00000035258",
                    "uniprot_ids": [
                        "Q59IW9",
                        "Q59IW7",
                        "Q59IW6",
                        "Q59IW5",
                        "A0A338P6S8",
                        "A0A338P6W9",
                        "E9Q8E3"
                    ]
                },
                "ENSMUSG00000039601": {
                    "id": "ENSMUSG00000039601",
                    "type": "Gene",
                    "symbol": "Rcan2",
                    "source": [
                        "ENSMUSG00000056501",
                        "ENSMUSG00000052684",
                        "ENSMUSG00000023034",
                        "ENSMUSG00000052837",
                        "ENSMUSG00000026628",
                        "ENSMUSG00000015839",
                        "ENSMUSG00000052534",
                        "ENSMUSG00000038193",
                        "ENSMUSG00000021250",
                        "ENSMUSG00000003545",
                        "ENSMUSG00000003032",
                        "ENSMUSG00000005583",
                        "ENSMUSG00000071076"
                    ],
                    "target": [],
                    "expression_sum": {
                        "group2": 7.0
                    },
                    "ens_id": "ENSMUSG00000039601",
                    "uniprot_ids": [
                        "Q9JHG2",
                        "Q8VIP4",
                        "A0A2R8W6E8",
                        "A0A2R8VKI0",
                        "A0A2R8W6X3"
                    ]
                },
                "ENSMUSG00000024048": {
                    "id": "ENSMUSG00000024048",
                    "type": "Gene",
                    "symbol": "Myl12a",
                    "source": [
                        "ENSMUSG00000055435",
                        "ENSMUSG00000032238",
                        "ENSMUSG00000032035",
                        "ENSMUSG00000052684",
                        "ENSMUSG00000005583",
                        "ENSMUSG00000048387",
                        "ENSMUSG00000057098",
                        "ENSMUSG00000038418",
                        "ENSMUSG00000052534",
                        "ENSMUSG00000021250",
                        "ENSMUSG00000003032",
                        "ENSMUSG00000008575",
                        "ENSMUSG00000028565",
                        "ENSMUSG00000071076"
                    ],
                    "target": [],
                    "expression_sum": {
                        "group2": 2.0
                    },
                    "ens_id": "ENSMUSG00000024048",
                    "uniprot_ids": [
                        "Q6ZWQ9",
                        "D3Z249",
                        "D3YV37"
                    ]
                },
                "ENSMUSG00000026628": {
                    "id": "ENSMUSG00000026628",
                    "type": "TF",
                    "symbol": "Atf3",
                    "source": [
                        "ENSMUSG00000041515",
                        "ENSMUSG00000037868",
                        "ENSMUSG00000052684",
                        "ENSMUSG00000042406",
                        "ENSMUSG00000052837",
                        "ENSMUSG00000030103",
                        "ENSMUSG00000038418",
                        "ENSMUSG00000003545",
                        "ENSMUSG00000003032",
                        "ENSMUSG00000018899",
                        "ENSMUSG00000071076"
                    ],
                    "target": [
                        "ENSMUSG00000006360",
                        "ENSMUSG00000031765",
                        "ENSMUSG00000024014",
                        "ENSMUSG00000000628",
                        "ENSMUSG00000053113",
                        "ENSMUSG00000056708",
                        "ENSMUSG00000090841",
                        "ENSMUSG00000003545",
                        "ENSMUSG00000033538",
                        "ENSMUSG00000001627",
                        "ENSMUSG00000053560",
                        "ENSMUSG00000037411",
                        "ENSMUSG00000052684",
                        "ENSMUSG00000037405",
                        "ENSMUSG00000021025",
                        "ENSMUSG00000038370",
                        "ENSMUSG00000042406",
                        "ENSMUSG00000036438",
                        "ENSMUSG00000019960",
                        "ENSMUSG00000008384",
                        "ENSMUSG00000031762",
                        "ENSMUSG00000003032",
                        "ENSMUSG00000026864",
                        "ENSMUSG00000021127",
                        "ENSMUSG00000024190",
                        "ENSMUSG00000037211",
                        "ENSMUSG00000041515",
                        "ENSMUSG00000015501",
                        "ENSMUSG00000023904",
                        "ENSMUSG00000029380",
                        "ENSMUSG00000047945",
                        "ENSMUSG00000052837",
                        "ENSMUSG00000020423",
                        "ENSMUSG00000030103",
                        "ENSMUSG00000035356",
                        "ENSMUSG00000073411",
                        "ENSMUSG00000097296",
                        "ENSMUSG00000032515",
                        "ENSMUSG00000020205",
                        "ENSMUSG00000044786",
                        "ENSMUSG00000071076",
                        "ENSMUSG00000018899",
                        "ENSMUSG00000027829",
                        "ENSMUSG00000090698",
                        "ENSMUSG00000037868",
                        "ENSMUSG00000006403",
                        "ENSMUSG00000032501",
                        "ENSMUSG00000038418",
                        "ENSMUSG00000034855",
                        "ENSMUSG00000035678",
                        "ENSMUSG00000073489",
                        "ENSMUSG00000009681",
                        "ENSMUSG00000039601"
                    ],
                    "expression_sum": {
                        "group2": 1.0
                    },
                    "ens_id": "ENSMUSG00000026628",
                    "uniprot_ids": [
                        "Q60765"
                    ]
                },
                "ENSMUSG00000020423": {
                    "id": "ENSMUSG00000020423",
                    "type": "Gene",
                    "symbol": "Btg2",
                    "source": [
                        "ENSMUSG00000041515",
                        "ENSMUSG00000056501",
                        "ENSMUSG00000052684",
                        "ENSMUSG00000037868",
                        "ENSMUSG00000052837",
                        "ENSMUSG00000026628",
                        "ENSMUSG00000030103",
                        "ENSMUSG00000022346",
                        "ENSMUSG00000038418",
                        "ENSMUSG00000021250",
                        "ENSMUSG00000055148",
                        "ENSMUSG00000003545",
                        "ENSMUSG00000003032",
                        "ENSMUSG00000018899",
                        "ENSMUSG00000020484",
                        "ENSMUSG00000071076"
                    ],
                    "target": [],
                    "expression_sum": {
                        "group2": 3.0
                    },
                    "ens_id": "ENSMUSG00000020423",
                    "uniprot_ids": [
                        "Q04211"
                    ]
                },
                "ENSMUSG00000038370": {
                    "id": "ENSMUSG00000038370",
                    "type": "Gene",
                    "symbol": "Pcp4l1",
                    "source": [
                        "ENSMUSG00000058756",
                        "ENSMUSG00000026628",
                        "ENSMUSG00000021250",
                        "ENSMUSG00000005583"
                    ],
                    "target": [],
                    "expression_sum": {
                        "group2": 3.0
                    },
                    "ens_id": "ENSMUSG00000038370",
                    "uniprot_ids": [
                        "Q6W8Q3"
                    ]
                },
                "ENSMUSG00000027829": {
                    "id": "ENSMUSG00000027829",
                    "type": "Gene",
                    "symbol": "Ccnl1",
                    "source": [
                        "ENSMUSG00000056501",
                        "ENSMUSG00000037868",
                        "ENSMUSG00000052684",
                        "ENSMUSG00000023034",
                        "ENSMUSG00000052837",
                        "ENSMUSG00000026628",
                        "ENSMUSG00000038418",
                        "ENSMUSG00000021250",
                        "ENSMUSG00000003032",
                        "ENSMUSG00000018899"
                    ],
                    "target": [],
                    "expression_sum": {
                        "group2": 0.0
                    },
                    "ens_id": "ENSMUSG00000027829",
                    "uniprot_ids": [
                        "Q52KE7",
                        "F6WYR6",
                        "F6WST0",
                        "F7BI63",
                        "F7BER3"
                    ]
                },
                "ENSMUSG00000003032": {
                    "id": "ENSMUSG00000003032",
                    "type": "TF",
                    "symbol": "Klf4",
                    "source": [
                        "ENSMUSG00000037868",
                        "ENSMUSG00000023034",
                        "ENSMUSG00000052837",
                        "ENSMUSG00000026628",
                        "ENSMUSG00000057098",
                        "ENSMUSG00000038418",
                        "ENSMUSG00000021250",
                        "ENSMUSG00000003545",
                        "ENSMUSG00000018899"
                    ],
                    "target": [
                        "ENSMUSG00000030116",
                        "ENSMUSG00000007815",
                        "ENSMUSG00000005338",
                        "ENSMUSG00000019505",
                        "ENSMUSG00000059291",
                        "ENSMUSG00000031447",
                        "ENSMUSG00000002602",
                        "ENSMUSG00000031765",
                        "ENSMUSG00000028111",
                        "ENSMUSG00000031875",
                        "ENSMUSG00000007655",
                        "ENSMUSG00000021477",
                        "ENSMUSG00000028691",
                        "ENSMUSG00000003545",
                        "ENSMUSG00000024011",
                        "ENSMUSG00000053007",
                        "ENSMUSG00000026879",
                        "ENSMUSG00000037822",
                        "ENSMUSG00000048076",
                        "ENSMUSG00000056481",
                        "ENSMUSG00000037411",
                        "ENSMUSG00000022371",
                        "ENSMUSG00000044337",
                        "ENSMUSG00000064373",
                        "ENSMUSG00000028822",
                        "ENSMUSG00000015354",
                        "ENSMUSG00000034868",
                        "ENSMUSG00000006699",
                        "ENSMUSG00000044600",
                        "ENSMUSG00000029649",
                        "ENSMUSG00000008384",
                        "ENSMUSG00000055148",
                        "ENSMUSG00000001240",
                        "ENSMUSG00000012422",
                        "ENSMUSG00000023004",
                        "ENSMUSG00000039405",
                        "ENSMUSG00000002107",
                        "ENSMUSG00000069763",
                        "ENSMUSG00000003541",
                        "ENSMUSG00000060572",
                        "ENSMUSG00000032231",
                        "ENSMUSG00000007872",
                        "ENSMUSG00000056737",
                        "ENSMUSG00000020467",
                        "ENSMUSG00000035212",
                        "ENSMUSG00000022032",
                        "ENSMUSG00000037499",
                        "ENSMUSG00000021390",
                        "ENSMUSG00000009013",
                        "ENSMUSG00000009681",
                        "ENSMUSG00000018585",
                        "ENSMUSG00000020053",
                        "ENSMUSG00000025132",
                        "ENSMUSG00000020440",
                        "ENSMUSG00000028367",
                        "ENSMUSG00000053113",
                        "ENSMUSG00000037266",
                        "ENSMUSG00000084786",
                        "ENSMUSG00000031626",
                        "ENSMUSG00000036446",
                        "ENSMUSG00000020737",
                        "ENSMUSG00000029767",
                        "ENSMUSG00000055681",
                        "ENSMUSG00000031538",
                        "ENSMUSG00000019978",
                        "ENSMUSG00000019278",
                        "ENSMUSG00000021760",
                        "ENSMUSG00000090000",
                        "ENSMUSG00000036478",
                        "ENSMUSG00000022816",
                        "ENSMUSG00000027204",
                        "ENSMUSG00000041959",
                        "ENSMUSG00000033585",
                        "ENSMUSG00000026628",
                        "ENSMUSG00000007039",
                        "ENSMUSG00000027706",
                        "ENSMUSG00000074743",
                        "ENSMUSG00000022090",
                        "ENSMUSG00000041828",
                        "ENSMUSG00000032014",
                        "ENSMUSG00000032515",
                        "ENSMUSG00000092274",
                        "ENSMUSG00000017466",
                        "ENSMUSG00000074457",
                        "ENSMUSG00000027829",
                        "ENSMUSG00000032334",
                        "ENSMUSG00000023092",
                        "ENSMUSG00000072235",
                        "ENSMUSG00000038463",
                        "ENSMUSG00000005397",
                        "ENSMUSG00000022894",
                        "ENSMUSG00000015085",
                        "ENSMUSG00000030208",
                        "ENSMUSG00000054452",
                        "ENSMUSG00000068220",
                        "ENSMUSG00000028517",
                        "ENSMUSG00000040212",
                        "ENSMUSG00000023034",
                        "ENSMUSG00000079523",
                        "ENSMUSG00000030654",
                        "ENSMUSG00000016494",
                        "ENSMUSG00000001123",
                        "ENSMUSG00000026674",
                        "ENSMUSG00000020315",
                        "ENSMUSG00000037706",
                        "ENSMUSG00000018217",
                        "ENSMUSG00000017002",
                        "ENSMUSG00000003161",
                        "ENSMUSG00000060591",
                        "ENSMUSG00000025784",
                        "ENSMUSG00000040562",
                        "ENSMUSG00000072812",
                        "ENSMUSG00000015312",
                        "ENSMUSG00000040280",
                        "ENSMUSG00000024659",
                        "ENSMUSG00000018819",
                        "ENSMUSG00000032301",
                        "ENSMUSG00000020423",
                        "ENSMUSG00000027712",
                        "ENSMUSG00000024048",
                        "ENSMUSG00000069662",
                        "ENSMUSG00000028108",
                        "ENSMUSG00000037072",
                        "ENSMUSG00000002732",
                        "ENSMUSG00000021876",
                        "ENSMUSG00000001891",
                        "ENSMUSG00000026478",
                        "ENSMUSG00000037868",
                        "ENSMUSG00000042312",
                        "ENSMUSG00000057098",
                        "ENSMUSG00000031722",
                        "ENSMUSG00000075254",
                        "ENSMUSG00000023010",
                        "ENSMUSG00000045658",
                        "ENSMUSG00000031799",
                        "ENSMUSG00000014846",
                        "ENSMUSG00000017493",
                        "ENSMUSG00000041084",
                        "ENSMUSG00000039601",
                        "ENSMUSG00000027907",
                        "ENSMUSG00000074884",
                        "ENSMUSG00000024308",
                        "ENSMUSG00000024014",
                        "ENSMUSG00000000628",
                        "ENSMUSG00000028249",
                        "ENSMUSG00000095385",
                        "ENSMUSG00000020849",
                        "ENSMUSG00000069833",
                        "ENSMUSG00000041736",
                        "ENSMUSG00000087006",
                        "ENSMUSG00000034993",
                        "ENSMUSG00000026670",
                        "ENSMUSG00000075602",
                        "ENSMUSG00000020585",
                        "ENSMUSG00000025492",
                        "ENSMUSG00000007041",
                        "ENSMUSG00000021250",
                        "ENSMUSG00000042747",
                        "ENSMUSG00000029096",
                        "ENSMUSG00000026837",
                        "ENSMUSG00000028618",
                        "ENSMUSG00000032383",
                        "ENSMUSG00000026748",
                        "ENSMUSG00000031422",
                        "ENSMUSG00000047907",
                        "ENSMUSG00000047945",
                        "ENSMUSG00000052837",
                        "ENSMUSG00000035356",
                        "ENSMUSG00000037206",
                        "ENSMUSG00000024012",
                        "ENSMUSG00000029659",
                        "ENSMUSG00000060802",
                        "ENSMUSG00000026574",
                        "ENSMUSG00000044786",
                        "ENSMUSG00000018899",
                        "ENSMUSG00000079037",
                        "ENSMUSG00000090698",
                        "ENSMUSG00000075702",
                        "ENSMUSG00000060703",
                        "ENSMUSG00000019087",
                        "ENSMUSG00000022261",
                        "ENSMUSG00000038418",
                        "ENSMUSG00000029484",
                        "ENSMUSG00000040026",
                        "ENSMUSG00000001025",
                        "ENSMUSG00000058135"
                    ],
                    "expression_sum": {
                        "group2": 1.0
                    },
                    "ens_id": "ENSMUSG00000003032",
                    "uniprot_ids": [
                        "Q60793",
                        "B7ZCH2",
                        "B7ZCH1"
                    ]
                },
                "ENSMUSG00000003545": {
                    "id": "ENSMUSG00000003545",
                    "type": "TF",
                    "symbol": "Fosb",
                    "source": [
                        "ENSMUSG00000056501",
                        "ENSMUSG00000052684",
                        "ENSMUSG00000023034",
                        "ENSMUSG00000037868",
                        "ENSMUSG00000052837",
                        "ENSMUSG00000026628",
                        "ENSMUSG00000030103",
                        "ENSMUSG00000042812",
                        "ENSMUSG00000021250",
                        "ENSMUSG00000055148",
                        "ENSMUSG00000003032",
                        "ENSMUSG00000018899",
                        "ENSMUSG00000071076"
                    ],
                    "target": [
                        "ENSMUSG00000023034",
                        "ENSMUSG00000069601",
                        "ENSMUSG00000054364",
                        "ENSMUSG00000024014",
                        "ENSMUSG00000028691",
                        "ENSMUSG00000056708",
                        "ENSMUSG00000037266",
                        "ENSMUSG00000087006",
                        "ENSMUSG00000053560",
                        "ENSMUSG00000052684",
                        "ENSMUSG00000022528",
                        "ENSMUSG00000015312",
                        "ENSMUSG00000008384",
                        "ENSMUSG00000021250",
                        "ENSMUSG00000003032",
                        "ENSMUSG00000021127",
                        "ENSMUSG00000024190",
                        "ENSMUSG00000037211",
                        "ENSMUSG00000015501",
                        "ENSMUSG00000040128",
                        "ENSMUSG00000047945",
                        "ENSMUSG00000026628",
                        "ENSMUSG00000020423",
                        "ENSMUSG00000052837",
                        "ENSMUSG00000032501",
                        "ENSMUSG00000028967",
                        "ENSMUSG00000038418",
                        "ENSMUSG00000039601"
                    ],
                    "expression_sum": {
                        "group2": 1.0
                    },
                    "ens_id": "ENSMUSG00000003545",
                    "uniprot_ids": [
                        "P13346",
                        "A0A140LIT4",
                        "A0A140LHS3",
                        "A0A140LJH0",
                        "A0A140LIE4",
                        "A0A140LHW0"
                    ]
                },
                "ENSMUSG00000044786": {
                    "id": "ENSMUSG00000044786",
                    "type": "Gene",
                    "symbol": "Zfp36",
                    "source": [
                        "ENSMUSG00000041515",
                        "ENSMUSG00000056501",
                        "ENSMUSG00000052684",
                        "ENSMUSG00000037868",
                        "ENSMUSG00000052837",
                        "ENSMUSG00000026628",
                        "ENSMUSG00000030103",
                        "ENSMUSG00000048387",
                        "ENSMUSG00000000247",
                        "ENSMUSG00000038418",
                        "ENSMUSG00000021250",
                        "ENSMUSG00000055148",
                        "ENSMUSG00000003032",
                        "ENSMUSG00000018899",
                        "ENSMUSG00000071076"
                    ],
                    "target": [],
                    "expression_sum": {
                        "group2": 3.0
                    },
                    "ens_id": "ENSMUSG00000044786",
                    "uniprot_ids": [
                        "P22893",
                        "Q9DBE5"
                    ]
                },
                "ENSMUSG00000090841": {
                    "id": "ENSMUSG00000090841",
                    "type": "Gene",
                    "symbol": "Myl6",
                    "source": [
                        "ENSMUSG00000032238",
                        "ENSMUSG00000023034",
                        "ENSMUSG00000026628",
                        "ENSMUSG00000021250",
                        "ENSMUSG00000008575",
                        "ENSMUSG00000005583",
                        "ENSMUSG00000020484"
                    ],
                    "target": [],
                    "expression_sum": {
                        "group2": 24.0
                    },
                    "ens_id": "ENSMUSG00000090841",
                    "uniprot_ids": [
                        "Q60605",
                        "A0A1W2P7Q9",
                        "A0A1W2P6G5",
                        "A0A1W2P6F6",
                        "A0A1W2P8F0",
                        "A0A1W2P888"
                    ]
                },
                "ENSMUSG00000071076": {
                    "id": "ENSMUSG00000071076",
                    "type": "TF",
                    "symbol": "Jund",
                    "source": [
                        "ENSMUSG00000056501",
                        "ENSMUSG00000052837",
                        "ENSMUSG00000026628",
                        "ENSMUSG00000000247",
                        "ENSMUSG00000008575"
                    ],
                    "target": [
                        "ENSMUSG00000031431",
                        "ENSMUSG00000040723",
                        "ENSMUSG00000025381",
                        "ENSMUSG00000019188",
                        "ENSMUSG00000022365",
                        "ENSMUSG00000024011",
                        "ENSMUSG00000025213",
                        "ENSMUSG00000053007",
                        "ENSMUSG00000026879",
                        "ENSMUSG00000016256",
                        "ENSMUSG00000047187",
                        "ENSMUSG00000030298",
                        "ENSMUSG00000064373",
                        "ENSMUSG00000056629",
                        "ENSMUSG00000042613",
                        "ENSMUSG00000044600",
                        "ENSMUSG00000000325",
                        "ENSMUSG00000067847",
                        "ENSMUSG00000027239",
                        "ENSMUSG00000078713",
                        "ENSMUSG00000078974",
                        "ENSMUSG00000018567",
                        "ENSMUSG00000058672",
                        "ENSMUSG00000031007",
                        "ENSMUSG00000008575",
                        "ENSMUSG00000053317",
                        "ENSMUSG00000075701",
                        "ENSMUSG00000022836",
                        "ENSMUSG00000021390",
                        "ENSMUSG00000020368",
                        "ENSMUSG00000031825",
                        "ENSMUSG00000084786",
                        "ENSMUSG00000019907",
                        "ENSMUSG00000031565",
                        "ENSMUSG00000020737",
                        "ENSMUSG00000030824",
                        "ENSMUSG00000037379",
                        "ENSMUSG00000020099",
                        "ENSMUSG00000027706",
                        "ENSMUSG00000031586",
                        "ENSMUSG00000032515",
                        "ENSMUSG00000017466",
                        "ENSMUSG00000072235",
                        "ENSMUSG00000005873",
                        "ENSMUSG00000038463",
                        "ENSMUSG00000028517",
                        "ENSMUSG00000016494",
                        "ENSMUSG00000020029",
                        "ENSMUSG00000024290",
                        "ENSMUSG00000038393",
                        "ENSMUSG00000015094",
                        "ENSMUSG00000022665",
                        "ENSMUSG00000015312",
                        "ENSMUSG00000028964",
                        "ENSMUSG00000021871",
                        "ENSMUSG00000024659",
                        "ENSMUSG00000025724",
                        "ENSMUSG00000062270",
                        "ENSMUSG00000027712",
                        "ENSMUSG00000007891",
                        "ENSMUSG00000024048",
                        "ENSMUSG00000028673",
                        "ENSMUSG00000001891",
                        "ENSMUSG00000050708",
                        "ENSMUSG00000026478",
                        "ENSMUSG00000037868",
                        "ENSMUSG00000022122",
                        "ENSMUSG00000000594",
                        "ENSMUSG00000019920",
                        "ENSMUSG00000057098",
                        "ENSMUSG00000014846",
                        "ENSMUSG00000017493",
                        "ENSMUSG00000025351",
                        "ENSMUSG00000074884",
                        "ENSMUSG00000024014",
                        "ENSMUSG00000055435",
                        "ENSMUSG00000020849",
                        "ENSMUSG00000034993",
                        "ENSMUSG00000000753",
                        "ENSMUSG00000051579",
                        "ENSMUSG00000004460",
                        "ENSMUSG00000028757",
                        "ENSMUSG00000035356",
                        "ENSMUSG00000027859",
                        "ENSMUSG00000022174",
                        "ENSMUSG00000029048",
                        "ENSMUSG00000035227",
                        "ENSMUSG00000024012",
                        "ENSMUSG00000060802",
                        "ENSMUSG00000014867",
                        "ENSMUSG00000019505",
                        "ENSMUSG00000059291",
                        "ENSMUSG00000030222",
                        "ENSMUSG00000028691",
                        "ENSMUSG00000003545",
                        "ENSMUSG00000030930",
                        "ENSMUSG00000009281",
                        "ENSMUSG00000028822",
                        "ENSMUSG00000008384",
                        "ENSMUSG00000023175",
                        "ENSMUSG00000026421",
                        "ENSMUSG00000031839",
                        "ENSMUSG00000002107",
                        "ENSMUSG00000032231",
                        "ENSMUSG00000007872",
                        "ENSMUSG00000027848",
                        "ENSMUSG00000052419",
                        "ENSMUSG00000029718",
                        "ENSMUSG00000028600",
                        "ENSMUSG00000025132",
                        "ENSMUSG00000021917",
                        "ENSMUSG00000028339",
                        "ENSMUSG00000037266",
                        "ENSMUSG00000001525",
                        "ENSMUSG00000031538",
                        "ENSMUSG00000019978",
                        "ENSMUSG00000022816",
                        "ENSMUSG00000007039",
                        "ENSMUSG00000029781",
                        "ENSMUSG00000022090",
                        "ENSMUSG00000019579",
                        "ENSMUSG00000068735",
                        "ENSMUSG00000074457",
                        "ENSMUSG00000040249",
                        "ENSMUSG00000032334",
                        "ENSMUSG00000026335",
                        "ENSMUSG00000029070",
                        "ENSMUSG00000035678",
                        "ENSMUSG00000016024",
                        "ENSMUSG00000030208",
                        "ENSMUSG00000023034",
                        "ENSMUSG00000030654",
                        "ENSMUSG00000003420",
                        "ENSMUSG00000020315",
                        "ENSMUSG00000058569",
                        "ENSMUSG00000018217",
                        "ENSMUSG00000023046",
                        "ENSMUSG00000058056",
                        "ENSMUSG00000005973",
                        "ENSMUSG00000042745",
                        "ENSMUSG00000016534",
                        "ENSMUSG00000003161",
                        "ENSMUSG00000032359",
                        "ENSMUSG00000001911",
                        "ENSMUSG00000005583",
                        "ENSMUSG00000022136",
                        "ENSMUSG00000018819",
                        "ENSMUSG00000032301",
                        "ENSMUSG00000020709",
                        "ENSMUSG00000044408",
                        "ENSMUSG00000002059",
                        "ENSMUSG00000019362",
                        "ENSMUSG00000041571",
                        "ENSMUSG00000037072",
                        "ENSMUSG00000020009",
                        "ENSMUSG00000004207",
                        "ENSMUSG00000020088",
                        "ENSMUSG00000026728",
                        "ENSMUSG00000096145",
                        "ENSMUSG00000036752",
                        "ENSMUSG00000042312",
                        "ENSMUSG00000035828",
                        "ENSMUSG00000075254",
                        "ENSMUSG00000023010",
                        "ENSMUSG00000031799",
                        "ENSMUSG00000041084",
                        "ENSMUSG00000041126",
                        "ENSMUSG00000054808",
                        "ENSMUSG00000021242",
                        "ENSMUSG00000002014",
                        "ENSMUSG00000092341",
                        "ENSMUSG00000039899",
                        "ENSMUSG00000030934",
                        "ENSMUSG00000011114",
                        "ENSMUSG00000028864",
                        "ENSMUSG00000006800",
                        "ENSMUSG00000020585",
                        "ENSMUSG00000015575",
                        "ENSMUSG00000032353",
                        "ENSMUSG00000025492",
                        "ENSMUSG00000007041",
                        "ENSMUSG00000055447",
                        "ENSMUSG00000020458",
                        "ENSMUSG00000032959",
                        "ENSMUSG00000009291",
                        "ENSMUSG00000037206",
                        "ENSMUSG00000060703",
                        "ENSMUSG00000030849",
                        "ENSMUSG00000029231",
                        "ENSMUSG00000021131",
                        "ENSMUSG00000035258",
                        "ENSMUSG00000001025",
                        "ENSMUSG00000045636",
                        "ENSMUSG00000048076",
                        "ENSMUSG00000042712",
                        "ENSMUSG00000026021",
                        "ENSMUSG00000022528",
                        "ENSMUSG00000006699",
                        "ENSMUSG00000032575",
                        "ENSMUSG00000079111",
                        "ENSMUSG00000030659",
                        "ENSMUSG00000012422",
                        "ENSMUSG00000023004",
                        "ENSMUSG00000031198",
                        "ENSMUSG00000025130",
                        "ENSMUSG00000003541",
                        "ENSMUSG00000029103",
                        "ENSMUSG00000038872",
                        "ENSMUSG00000022452",
                        "ENSMUSG00000056737",
                        "ENSMUSG00000022032",
                        "ENSMUSG00000027828",
                        "ENSMUSG00000022400",
                        "ENSMUSG00000055839",
                        "ENSMUSG00000034165",
                        "ENSMUSG00000032085",
                        "ENSMUSG00000053113",
                        "ENSMUSG00000052681",
                        "ENSMUSG00000003380",
                        "ENSMUSG00000038803",
                        "ENSMUSG00000046768",
                        "ENSMUSG00000026628",
                        "ENSMUSG00000042737",
                        "ENSMUSG00000021253",
                        "ENSMUSG00000053477",
                        "ENSMUSG00000079523",
                        "ENSMUSG00000038991",
                        "ENSMUSG00000060591",
                        "ENSMUSG00000001794",
                        "ENSMUSG00000028843",
                        "ENSMUSG00000020423",
                        "ENSMUSG00000069662",
                        "ENSMUSG00000021876",
                        "ENSMUSG00000025780",
                        "ENSMUSG00000024164",
                        "ENSMUSG00000001663",
                        "ENSMUSG00000064215",
                        "ENSMUSG00000006050",
                        "ENSMUSG00000004897",
                        "ENSMUSG00000027907",
                        "ENSMUSG00000022108",
                        "ENSMUSG00000000628",
                        "ENSMUSG00000020219",
                        "ENSMUSG00000028249",
                        "ENSMUSG00000069833",
                        "ENSMUSG00000033910",
                        "ENSMUSG00000039168",
                        "ENSMUSG00000018593",
                        "ENSMUSG00000013698",
                        "ENSMUSG00000001418",
                        "ENSMUSG00000015568",
                        "ENSMUSG00000021250",
                        "ENSMUSG00000028618",
                        "ENSMUSG00000054203",
                        "ENSMUSG00000052837",
                        "ENSMUSG00000023272",
                        "ENSMUSG00000021576",
                        "ENSMUSG00000079037",
                        "ENSMUSG00000079017",
                        "ENSMUSG00000006403",
                        "ENSMUSG00000000247",
                        "ENSMUSG00000019087",
                        "ENSMUSG00000029465",
                        "ENSMUSG00000052997",
                        "ENSMUSG00000005054",
                        "ENSMUSG00000058135",
                        "ENSMUSG00000007815",
                        "ENSMUSG00000029761",
                        "ENSMUSG00000002602",
                        "ENSMUSG00000028111",
                        "ENSMUSG00000031875",
                        "ENSMUSG00000021477",
                        "ENSMUSG00000037822",
                        "ENSMUSG00000027422",
                        "ENSMUSG00000097328",
                        "ENSMUSG00000020803",
                        "ENSMUSG00000025647",
                        "ENSMUSG00000044337",
                        "ENSMUSG00000031556",
                        "ENSMUSG00000021877",
                        "ENSMUSG00000068196",
                        "ENSMUSG00000034868",
                        "ENSMUSG00000044627",
                        "ENSMUSG00000021939",
                        "ENSMUSG00000055148",
                        "ENSMUSG00000001240",
                        "ENSMUSG00000014329",
                        "ENSMUSG00000040713",
                        "ENSMUSG00000028369",
                        "ENSMUSG00000022769",
                        "ENSMUSG00000029309",
                        "ENSMUSG00000026547",
                        "ENSMUSG00000009013",
                        "ENSMUSG00000027808",
                        "ENSMUSG00000031595",
                        "ENSMUSG00000009681",
                        "ENSMUSG00000024327",
                        "ENSMUSG00000060904",
                        "ENSMUSG00000075706",
                        "ENSMUSG00000020053",
                        "ENSMUSG00000026042",
                        "ENSMUSG00000037999",
                        "ENSMUSG00000020440",
                        "ENSMUSG00000028367",
                        "ENSMUSG00000032314",
                        "ENSMUSG00000032366",
                        "ENSMUSG00000036372",
                        "ENSMUSG00000033538",
                        "ENSMUSG00000020810",
                        "ENSMUSG00000025016",
                        "ENSMUSG00000001119",
                        "ENSMUSG00000021759",
                        "ENSMUSG00000075010",
                        "ENSMUSG00000029390",
                        "ENSMUSG00000029767",
                        "ENSMUSG00000024076",
                        "ENSMUSG00000055681",
                        "ENSMUSG00000090000",
                        "ENSMUSG00000021760",
                        "ENSMUSG00000021248",
                        "ENSMUSG00000001506",
                        "ENSMUSG00000003038",
                        "ENSMUSG00000021870",
                        "ENSMUSG00000041959",
                        "ENSMUSG00000018672",
                        "ENSMUSG00000028195",
                        "ENSMUSG00000037373",
                        "ENSMUSG00000068220",
                        "ENSMUSG00000020486",
                        "ENSMUSG00000040212",
                        "ENSMUSG00000001123",
                        "ENSMUSG00000020149",
                        "ENSMUSG00000037706",
                        "ENSMUSG00000025784",
                        "ENSMUSG00000070394",
                        "ENSMUSG00000031965",
                        "ENSMUSG00000002015",
                        "ENSMUSG00000028128",
                        "ENSMUSG00000013622",
                        "ENSMUSG00000020571",
                        "ENSMUSG00000028108",
                        "ENSMUSG00000002732",
                        "ENSMUSG00000006205",
                        "ENSMUSG00000006519",
                        "ENSMUSG00000045658",
                        "ENSMUSG00000029076",
                        "ENSMUSG00000030717",
                        "ENSMUSG00000039601",
                        "ENSMUSG00000024308",
                        "ENSMUSG00000056501",
                        "ENSMUSG00000024038",
                        "ENSMUSG00000041736",
                        "ENSMUSG00000002064",
                        "ENSMUSG00000020048",
                        "ENSMUSG00000042747",
                        "ENSMUSG00000041355",
                        "ENSMUSG00000029096",
                        "ENSMUSG00000026837",
                        "ENSMUSG00000032383",
                        "ENSMUSG00000022048",
                        "ENSMUSG00000031422",
                        "ENSMUSG00000029622",
                        "ENSMUSG00000047945",
                        "ENSMUSG00000066551",
                        "ENSMUSG00000039286",
                        "ENSMUSG00000030342",
                        "ENSMUSG00000022708",
                        "ENSMUSG00000019929",
                        "ENSMUSG00000029659",
                        "ENSMUSG00000071984",
                        "ENSMUSG00000029641",
                        "ENSMUSG00000044786",
                        "ENSMUSG00000008540",
                        "ENSMUSG00000018899",
                        "ENSMUSG00000021268",
                        "ENSMUSG00000090698",
                        "ENSMUSG00000075702",
                        "ENSMUSG00000014769"
                    ],
                    "expression_sum": {
                        "group2": 10.0
                    },
                    "ens_id": "ENSMUSG00000071076",
                    "uniprot_ids": [
                        "P15066"
                    ]
                },
                "ENSMUSG00000053560": {
                    "id": "ENSMUSG00000053560",
                    "type": "Gene",
                    "symbol": "Ier2",
                    "source": [
                        "ENSMUSG00000052684",
                        "ENSMUSG00000026628",
                        "ENSMUSG00000000247",
                        "ENSMUSG00000038193",
                        "ENSMUSG00000021250",
                        "ENSMUSG00000003545",
                        "ENSMUSG00000055148",
                        "ENSMUSG00000018899"
                    ],
                    "target": [],
                    "expression_sum": {
                        "group2": 4.0
                    },
                    "ens_id": "ENSMUSG00000053560",
                    "uniprot_ids": [
                        "P17950"
                    ]
                },
                "ENSMUSG00000052837": {
                    "id": "ENSMUSG00000052837",
                    "type": "TF",
                    "symbol": "Junb",
                    "source": [
                        "ENSMUSG00000041515",
                        "ENSMUSG00000052684",
                        "ENSMUSG00000037868",
                        "ENSMUSG00000023034",
                        "ENSMUSG00000026628",
                        "ENSMUSG00000030103",
                        "ENSMUSG00000000247",
                        "ENSMUSG00000038418",
                        "ENSMUSG00000057098",
                        "ENSMUSG00000021250",
                        "ENSMUSG00000003545",
                        "ENSMUSG00000003032",
                        "ENSMUSG00000018899",
                        "ENSMUSG00000071076"
                    ],
                    "target": [
                        "ENSMUSG00000019505",
                        "ENSMUSG00000020053",
                        "ENSMUSG00000097266",
                        "ENSMUSG00000023034",
                        "ENSMUSG00000037999",
                        "ENSMUSG00000000628",
                        "ENSMUSG00000069601",
                        "ENSMUSG00000024014",
                        "ENSMUSG00000054072",
                        "ENSMUSG00000028691",
                        "ENSMUSG00000056708",
                        "ENSMUSG00000053113",
                        "ENSMUSG00000003545",
                        "ENSMUSG00000037266",
                        "ENSMUSG00000042453",
                        "ENSMUSG00000033538",
                        "ENSMUSG00000030930",
                        "ENSMUSG00000037411",
                        "ENSMUSG00000028864",
                        "ENSMUSG00000052684",
                        "ENSMUSG00000017493",
                        "ENSMUSG00000031451",
                        "ENSMUSG00000008384",
                        "ENSMUSG00000019278",
                        "ENSMUSG00000021250",
                        "ENSMUSG00000068220",
                        "ENSMUSG00000003032",
                        "ENSMUSG00000055148",
                        "ENSMUSG00000003038",
                        "ENSMUSG00000021127",
                        "ENSMUSG00000037211",
                        "ENSMUSG00000041515",
                        "ENSMUSG00000024190",
                        "ENSMUSG00000007097",
                        "ENSMUSG00000015501",
                        "ENSMUSG00000040128",
                        "ENSMUSG00000023915",
                        "ENSMUSG00000029380",
                        "ENSMUSG00000047945",
                        "ENSMUSG00000026628",
                        "ENSMUSG00000030103",
                        "ENSMUSG00000020423",
                        "ENSMUSG00000002416",
                        "ENSMUSG00000035356",
                        "ENSMUSG00000097296",
                        "ENSMUSG00000042812",
                        "ENSMUSG00000040170",
                        "ENSMUSG00000032515",
                        "ENSMUSG00000007872",
                        "ENSMUSG00000044786",
                        "ENSMUSG00000022956",
                        "ENSMUSG00000008540",
                        "ENSMUSG00000071076",
                        "ENSMUSG00000018899",
                        "ENSMUSG00000021876",
                        "ENSMUSG00000027829",
                        "ENSMUSG00000049115",
                        "ENSMUSG00000037868",
                        "ENSMUSG00000022122",
                        "ENSMUSG00000006205",
                        "ENSMUSG00000028214",
                        "ENSMUSG00000032501",
                        "ENSMUSG00000035828",
                        "ENSMUSG00000000247",
                        "ENSMUSG00000064215",
                        "ENSMUSG00000034855",
                        "ENSMUSG00000039601",
                        "ENSMUSG00000015085",
                        "ENSMUSG00000030849",
                        "ENSMUSG00000038418",
                        "ENSMUSG00000045658",
                        "ENSMUSG00000090084",
                        "ENSMUSG00000035678",
                        "ENSMUSG00000009681",
                        "ENSMUSG00000001025",
                        "ENSMUSG00000058135"
                    ],
                    "expression_sum": {
                        "group2": 12.0
                    },
                    "ens_id": "ENSMUSG00000052837",
                    "uniprot_ids": [
                        "P09450"
                    ]
                },
                "ENSMUSG00000032515": {
                    "id": "ENSMUSG00000032515",
                    "type": "Gene",
                    "symbol": "Csrnp1",
                    "source": [
                        "ENSMUSG00000041515",
                        "ENSMUSG00000056501",
                        "ENSMUSG00000052684",
                        "ENSMUSG00000023034",
                        "ENSMUSG00000052837",
                        "ENSMUSG00000026628",
                        "ENSMUSG00000030103",
                        "ENSMUSG00000021250",
                        "ENSMUSG00000003032",
                        "ENSMUSG00000018899",
                        "ENSMUSG00000071076"
                    ],
                    "target": [],
                    "expression_sum": {
                        "group2": 0.0
                    },
                    "ens_id": "ENSMUSG00000032515",
                    "uniprot_ids": [
                        "P59054",
                        "A0A1L1SRY6",
                        "A0A1L1SRU4"
                    ]
                },
                "ENSMUSG00000053113": {
                    "id": "ENSMUSG00000053113",
                    "type": "Gene",
                    "symbol": "Socs3",
                    "source": [
                        "ENSMUSG00000041515",
                        "ENSMUSG00000056501",
                        "ENSMUSG00000052684",
                        "ENSMUSG00000037868",
                        "ENSMUSG00000042406",
                        "ENSMUSG00000023034",
                        "ENSMUSG00000052837",
                        "ENSMUSG00000026628",
                        "ENSMUSG00000030103",
                        "ENSMUSG00000022528",
                        "ENSMUSG00000038418",
                        "ENSMUSG00000038193",
                        "ENSMUSG00000021250",
                        "ENSMUSG00000055148",
                        "ENSMUSG00000003032",
                        "ENSMUSG00000055435",
                        "ENSMUSG00000018899",
                        "ENSMUSG00000071076"
                    ],
                    "target": [],
                    "expression_sum": {
                        "group2": 1.0
                    },
                    "ens_id": "ENSMUSG00000053113",
                    "uniprot_ids": [
                        "O35718"
                    ]
                },
                "ENSMUSG00000006360": {
                    "id": "ENSMUSG00000006360",
                    "type": "Gene",
                    "symbol": "Crip1",
                    "source": [
                        "ENSMUSG00000023034",
                        "ENSMUSG00000026628",
                        "ENSMUSG00000057098",
                        "ENSMUSG00000021250",
                        "ENSMUSG00000029322",
                        "ENSMUSG00000005583",
                        "ENSMUSG00000055148"
                    ],
                    "target": [],
                    "expression_sum": {
                        "group2": 37.0
                    },
                    "ens_id": "ENSMUSG00000006360",
                    "uniprot_ids": [
                        "P63254",
                        "A0A0G2JEK2"
                    ]
                },
                "ENSMUSG00000032501": {
                    "id": "ENSMUSG00000032501",
                    "type": "Gene",
                    "symbol": "Trib1",
                    "source": [
                        "ENSMUSG00000056501",
                        "ENSMUSG00000037868",
                        "ENSMUSG00000052837",
                        "ENSMUSG00000026628",
                        "ENSMUSG00000003545",
                        "ENSMUSG00000018899"
                    ],
                    "target": [],
                    "expression_sum": {
                        "group2": 0.0
                    },
                    "ens_id": "ENSMUSG00000032501",
                    "uniprot_ids": [
                        "Q8K4K4"
                    ]
                },
                "ENSMUSG00000023904": {
                    "id": "ENSMUSG00000023904",
                    "type": "Gene",
                    "symbol": "Hcfc1r1",
                    "source": [
                        "ENSMUSG00000026628",
                        "ENSMUSG00000029322"
                    ],
                    "target": [],
                    "expression_sum": {
                        "group2": 2.0
                    },
                    "ens_id": "ENSMUSG00000023904",
                    "uniprot_ids": [
                        "Q9CYQ5",
                        "J3QPD4"
                    ]
                },
                "ENSMUSG00000024190": {
                    "id": "ENSMUSG00000024190",
                    "type": "Gene",
                    "symbol": "Dusp1",
                    "source": [
                        "ENSMUSG00000023034",
                        "ENSMUSG00000022528",
                        "ENSMUSG00000052837",
                        "ENSMUSG00000026628",
                        "ENSMUSG00000000247",
                        "ENSMUSG00000057098",
                        "ENSMUSG00000021250",
                        "ENSMUSG00000055148",
                        "ENSMUSG00000003545",
                        "ENSMUSG00000008575",
                        "ENSMUSG00000048387",
                        "ENSMUSG00000018899"
                    ],
                    "target": [],
                    "expression_sum": {
                        "group2": 8.0
                    },
                    "ens_id": "ENSMUSG00000024190",
                    "uniprot_ids": [
                        "P28563",
                        "A0A494B924",
                        "A0A494B9K9"
                    ]
                },
                "ENSMUSG00000036438": {
                    "id": "ENSMUSG00000036438",
                    "type": "Gene",
                    "symbol": "Calm2",
                    "source": [
                        "ENSMUSG00000023034",
                        "ENSMUSG00000047638",
                        "ENSMUSG00000026628",
                        "ENSMUSG00000005583",
                        "ENSMUSG00000000247",
                        "ENSMUSG00000021250",
                        "ENSMUSG00000029322",
                        "ENSMUSG00000008575",
                        "ENSMUSG00000020484"
                    ],
                    "target": [],
                    "expression_sum": {
                        "group2": 6.0
                    },
                    "ens_id": "ENSMUSG00000036438",
                    "uniprot_ids": [
                        "P0DP26",
                        "P0DP27",
                        "P0DP28",
                        "A0A3Q4EHJ0",
                        "A0A571BE58"
                    ]
                },
                "ENSMUSG00000038418": {
                    "id": "ENSMUSG00000038418",
                    "type": "TF",
                    "symbol": "Egr1",
                    "source": [
                        "ENSMUSG00000052684",
                        "ENSMUSG00000037868",
                        "ENSMUSG00000023034",
                        "ENSMUSG00000022528",
                        "ENSMUSG00000052837",
                        "ENSMUSG00000026628",
                        "ENSMUSG00000000247",
                        "ENSMUSG00000057098",
                        "ENSMUSG00000021250",
                        "ENSMUSG00000003545",
                        "ENSMUSG00000003032",
                        "ENSMUSG00000008575",
                        "ENSMUSG00000018899"
                    ],
                    "target": [
                        "ENSMUSG00000019505",
                        "ENSMUSG00000075706",
                        "ENSMUSG00000040723",
                        "ENSMUSG00000040212",
                        "ENSMUSG00000021917",
                        "ENSMUSG00000023034",
                        "ENSMUSG00000021242",
                        "ENSMUSG00000024014",
                        "ENSMUSG00000028367",
                        "ENSMUSG00000021477",
                        "ENSMUSG00000032314",
                        "ENSMUSG00000053113",
                        "ENSMUSG00000028249",
                        "ENSMUSG00000030934",
                        "ENSMUSG00000025213",
                        "ENSMUSG00000033910",
                        "ENSMUSG00000020315",
                        "ENSMUSG00000018217",
                        "ENSMUSG00000016194",
                        "ENSMUSG00000003161",
                        "ENSMUSG00000019907",
                        "ENSMUSG00000052684",
                        "ENSMUSG00000006800",
                        "ENSMUSG00000022528",
                        "ENSMUSG00000028822",
                        "ENSMUSG00000034868",
                        "ENSMUSG00000032353",
                        "ENSMUSG00000008384",
                        "ENSMUSG00000003032",
                        "ENSMUSG00000042747",
                        "ENSMUSG00000079111",
                        "ENSMUSG00000055148",
                        "ENSMUSG00000021248",
                        "ENSMUSG00000026837",
                        "ENSMUSG00000003038",
                        "ENSMUSG00000032383",
                        "ENSMUSG00000015501",
                        "ENSMUSG00000006369",
                        "ENSMUSG00000040128",
                        "ENSMUSG00000031422",
                        "ENSMUSG00000092274",
                        "ENSMUSG00000002107",
                        "ENSMUSG00000052837",
                        "ENSMUSG00000026628",
                        "ENSMUSG00000020423",
                        "ENSMUSG00000035356",
                        "ENSMUSG00000027706",
                        "ENSMUSG00000029103",
                        "ENSMUSG00000035227",
                        "ENSMUSG00000024048",
                        "ENSMUSG00000007891",
                        "ENSMUSG00000040170",
                        "ENSMUSG00000020571",
                        "ENSMUSG00000031119",
                        "ENSMUSG00000037072",
                        "ENSMUSG00000007872",
                        "ENSMUSG00000008540",
                        "ENSMUSG00000018899",
                        "ENSMUSG00000044786",
                        "ENSMUSG00000020009",
                        "ENSMUSG00000027829",
                        "ENSMUSG00000022400",
                        "ENSMUSG00000037868",
                        "ENSMUSG00000060703",
                        "ENSMUSG00000037499",
                        "ENSMUSG00000035828",
                        "ENSMUSG00000000247",
                        "ENSMUSG00000027828",
                        "ENSMUSG00000029465",
                        "ENSMUSG00000021765",
                        "ENSMUSG00000075254",
                        "ENSMUSG00000023010",
                        "ENSMUSG00000060904",
                        "ENSMUSG00000025351",
                        "ENSMUSG00000074884"
                    ],
                    "expression_sum": {
                        "group2": 4.0
                    },
                    "ens_id": "ENSMUSG00000038418",
                    "uniprot_ids": [
                        "P08046"
                    ]
                },
                "ENSMUSG00000015846": {
                    "id": "ENSMUSG00000015846",
                    "type": "TF",
                    "symbol": "Rxra",
                    "source": [],
                    "target": [
                        "ENSMUSG00000020486",
                        "ENSMUSG00000032035",
                        "ENSMUSG00000026678",
                        "ENSMUSG00000032946",
                        "ENSMUSG00000034353",
                        "ENSMUSG00000024140",
                        "ENSMUSG00000025491",
                        "ENSMUSG00000034845",
                        "ENSMUSG00000001552",
                        "ENSMUSG00000042453",
                        "ENSMUSG00000028132",
                        "ENSMUSG00000021756",
                        "ENSMUSG00000022371",
                        "ENSMUSG00000032179",
                        "ENSMUSG00000000184",
                        "ENSMUSG00000038591",
                        "ENSMUSG00000041577",
                        "ENSMUSG00000000325",
                        "ENSMUSG00000038742",
                        "ENSMUSG00000059588",
                        "ENSMUSG00000028003",
                        "ENSMUSG00000012428",
                        "ENSMUSG00000023336",
                        "ENSMUSG00000069662",
                        "ENSMUSG00000032666",
                        "ENSMUSG00000024065",
                        "ENSMUSG00000006356",
                        "ENSMUSG00000032528",
                        "ENSMUSG00000070407",
                        "ENSMUSG00000020689",
                        "ENSMUSG00000036655",
                        "ENSMUSG00000072625"
                    ],
                    "expression_sum": {
                        "group2": 0.0
                    },
                    "ens_id": "ENSMUSG00000015846",
                    "uniprot_ids": [
                        "P28700",
                        "Q6LC96",
                        "A2AJP2",
                        "A0A5F8MP91",
                        "A0A5F8MQ23"
                    ]
                },
                "ENSMUSG00000026678": {
                    "id": "ENSMUSG00000026678",
                    "type": "Gene",
                    "symbol": "Rgs5",
                    "source": [
                        "ENSMUSG00000015846"
                    ],
                    "target": [],
                    "expression_sum": {
                        "group2": 7.0
                    },
                    "ens_id": "ENSMUSG00000026678",
                    "uniprot_ids": [
                        "O08850",
                        "A0A0A6YWD0"
                    ]
                },
                "ENSMUSG00000028003": {
                    "id": "ENSMUSG00000028003",
                    "type": "Gene",
                    "symbol": "Lrat",
                    "source": [
                        "ENSMUSG00000015846",
                        "ENSMUSG00000056501",
                        "ENSMUSG00000008575"
                    ],
                    "target": [],
                    "expression_sum": {
                        "group2": 0.0
                    },
                    "ens_id": "ENSMUSG00000028003",
                    "uniprot_ids": [
                        "Q9JI60"
                    ]
                },
                "ENSMUSG00000070407": {
                    "id": "ENSMUSG00000070407",
                    "type": "Gene",
                    "symbol": "Hs3st3b1",
                    "source": [
                        "ENSMUSG00000032035",
                        "ENSMUSG00000015846"
                    ],
                    "target": [],
                    "expression_sum": {
                        "group2": 0.0
                    },
                    "ens_id": "ENSMUSG00000070407",
                    "uniprot_ids": [
                        "Q9QZS6"
                    ]
                },
                "ENSMUSG00000020486": {
                    "id": "ENSMUSG00000020486",
                    "type": "Gene",
                    "symbol": "Sept4",
                    "source": [
                        "ENSMUSG00000052684",
                        "ENSMUSG00000028639",
                        "ENSMUSG00000015846",
                        "ENSMUSG00000005583",
                        "ENSMUSG00000071076"
                    ],
                    "target": [],
                    "expression_sum": {
                        "group2": 0.0
                    },
                    "ens_id": "ENSMUSG00000020486",
                    "uniprot_ids": [
                        "Q5ND19",
                        "P28661",
                        "A0A5F8MP96",
                        "Q5ND13",
                        "Q5ND09"
                    ]
                },
                "ENSMUSG00000000247": {
                    "id": "ENSMUSG00000000247",
                    "type": "TF",
                    "symbol": "Lhx2",
                    "source": [
                        "ENSMUSG00000032035",
                        "ENSMUSG00000056501",
                        "ENSMUSG00000052684",
                        "ENSMUSG00000023034",
                        "ENSMUSG00000052837",
                        "ENSMUSG00000038418",
                        "ENSMUSG00000021250",
                        "ENSMUSG00000038193",
                        "ENSMUSG00000071076"
                    ],
                    "target": [
                        "ENSMUSG00000019539",
                        "ENSMUSG00000019505",
                        "ENSMUSG00000024063",
                        "ENSMUSG00000059291",
                        "ENSMUSG00000014077",
                        "ENSMUSG00000058546",
                        "ENSMUSG00000028639",
                        "ENSMUSG00000031812",
                        "ENSMUSG00000021477",
                        "ENSMUSG00000026457",
                        "ENSMUSG00000022283",
                        "ENSMUSG00000068523",
                        "ENSMUSG00000040952",
                        "ENSMUSG00000048076",
                        "ENSMUSG00000030695",
                        "ENSMUSG00000041881",
                        "ENSMUSG00000053560",
                        "ENSMUSG00000025967",
                        "ENSMUSG00000026939",
                        "ENSMUSG00000030744",
                        "ENSMUSG00000036438",
                        "ENSMUSG00000026238",
                        "ENSMUSG00000000325",
                        "ENSMUSG00000060036",
                        "ENSMUSG00000008668",
                        "ENSMUSG00000061787",
                        "ENSMUSG00000038717",
                        "ENSMUSG00000020372",
                        "ENSMUSG00000041417",
                        "ENSMUSG00000008682",
                        "ENSMUSG00000023175",
                        "ENSMUSG00000021127",
                        "ENSMUSG00000026970",
                        "ENSMUSG00000031198",
                        "ENSMUSG00000023861",
                        "ENSMUSG00000061904",
                        "ENSMUSG00000034892",
                        "ENSMUSG00000022010",
                        "ENSMUSG00000005161",
                        "ENSMUSG00000020612",
                        "ENSMUSG00000032231",
                        "ENSMUSG00000071415",
                        "ENSMUSG00000021660",
                        "ENSMUSG00000061477",
                        "ENSMUSG00000060743",
                        "ENSMUSG00000007872",
                        "ENSMUSG00000056201",
                        "ENSMUSG00000020738",
                        "ENSMUSG00000022884",
                        "ENSMUSG00000061983",
                        "ENSMUSG00000004980",
                        "ENSMUSG00000037805",
                        "ENSMUSG00000027750",
                        "ENSMUSG00000006304",
                        "ENSMUSG00000028081",
                        "ENSMUSG00000063316",
                        "ENSMUSG00000055302",
                        "ENSMUSG00000017404",
                        "ENSMUSG00000070493",
                        "ENSMUSG00000021546",
                        "ENSMUSG00000046364",
                        "ENSMUSG00000004070",
                        "ENSMUSG00000022312",
                        "ENSMUSG00000060636",
                        "ENSMUSG00000055839",
                        "ENSMUSG00000014294",
                        "ENSMUSG00000064370",
                        "ENSMUSG00000068874",
                        "ENSMUSG00000037999",
                        "ENSMUSG00000069601",
                        "ENSMUSG00000028603",
                        "ENSMUSG00000042043",
                        "ENSMUSG00000037742",
                        "ENSMUSG00000025781",
                        "ENSMUSG00000022892",
                        "ENSMUSG00000032562",
                        "ENSMUSG00000025511",
                        "ENSMUSG00000029810",
                        "ENSMUSG00000038803",
                        "ENSMUSG00000052684",
                        "ENSMUSG00000012405",
                        "ENSMUSG00000000184",
                        "ENSMUSG00000020719",
                        "ENSMUSG00000036371",
                        "ENSMUSG00000090862",
                        "ENSMUSG00000021807",
                        "ENSMUSG00000022051",
                        "ENSMUSG00000030824",
                        "ENSMUSG00000064351",
                        "ENSMUSG00000027642",
                        "ENSMUSG00000003970",
                        "ENSMUSG00000003617",
                        "ENSMUSG00000021870",
                        "ENSMUSG00000018326",
                        "ENSMUSG00000020460",
                        "ENSMUSG00000035885",
                        "ENSMUSG00000027706",
                        "ENSMUSG00000055044",
                        "ENSMUSG00000029781",
                        "ENSMUSG00000042812",
                        "ENSMUSG00000025508",
                        "ENSMUSG00000063882",
                        "ENSMUSG00000025290",
                        "ENSMUSG00000039105",
                        "ENSMUSG00000037712",
                        "ENSMUSG00000009927",
                        "ENSMUSG00000033880",
                        "ENSMUSG00000031353",
                        "ENSMUSG00000045128",
                        "ENSMUSG00000022587",
                        "ENSMUSG00000025794",
                        "ENSMUSG00000023944",
                        "ENSMUSG00000024065",
                        "ENSMUSG00000023367",
                        "ENSMUSG00000024608",
                        "ENSMUSG00000001687",
                        "ENSMUSG00000029713",
                        "ENSMUSG00000039001",
                        "ENSMUSG00000036381",
                        "ENSMUSG00000006333",
                        "ENSMUSG00000058600",
                        "ENSMUSG00000062647",
                        "ENSMUSG00000010406",
                        "ENSMUSG00000030432",
                        "ENSMUSG00000046330",
                        "ENSMUSG00000074129",
                        "ENSMUSG00000090733",
                        "ENSMUSG00000031818",
                        "ENSMUSG00000020432",
                        "ENSMUSG00000010376",
                        "ENSMUSG00000002778",
                        "ENSMUSG00000032946",
                        "ENSMUSG00000098274",
                        "ENSMUSG00000027404",
                        "ENSMUSG00000016559",
                        "ENSMUSG00000060126",
                        "ENSMUSG00000003072",
                        "ENSMUSG00000061315",
                        "ENSMUSG00000057322",
                        "ENSMUSG00000027673",
                        "ENSMUSG00000012848",
                        "ENSMUSG00000060591",
                        "ENSMUSG00000023942",
                        "ENSMUSG00000049517",
                        "ENSMUSG00000025362",
                        "ENSMUSG00000019960",
                        "ENSMUSG00000044533",
                        "ENSMUSG00000029614",
                        "ENSMUSG00000022136",
                        "ENSMUSG00000025428",
                        "ENSMUSG00000073702",
                        "ENSMUSG00000003814",
                        "ENSMUSG00000062006",
                        "ENSMUSG00000062683",
                        "ENSMUSG00000040128",
                        "ENSMUSG00000032216",
                        "ENSMUSG00000079435",
                        "ENSMUSG00000047215",
                        "ENSMUSG00000062270",
                        "ENSMUSG00000022450",
                        "ENSMUSG00000041571",
                        "ENSMUSG00000053565",
                        "ENSMUSG00000032666",
                        "ENSMUSG00000004207",
                        "ENSMUSG00000031029",
                        "ENSMUSG00000028673",
                        "ENSMUSG00000024576",
                        "ENSMUSG00000035242",
                        "ENSMUSG00000050708",
                        "ENSMUSG00000014769",
                        "ENSMUSG00000015656",
                        "ENSMUSG00000067288",
                        "ENSMUSG00000058558",
                        "ENSMUSG00000029076",
                        "ENSMUSG00000056851",
                        "ENSMUSG00000022971",
                        "ENSMUSG00000052146",
                        "ENSMUSG00000060938",
                        "ENSMUSG00000047675",
                        "ENSMUSG00000025393",
                        "ENSMUSG00000034994",
                        "ENSMUSG00000041841",
                        "ENSMUSG00000067274",
                        "ENSMUSG00000054808",
                        "ENSMUSG00000024308",
                        "ENSMUSG00000071644",
                        "ENSMUSG00000057863",
                        "ENSMUSG00000026566",
                        "ENSMUSG00000022108",
                        "ENSMUSG00000032288",
                        "ENSMUSG00000014313",
                        "ENSMUSG00000024248",
                        "ENSMUSG00000028266",
                        "ENSMUSG00000024953",
                        "ENSMUSG00000030057",
                        "ENSMUSG00000041736",
                        "ENSMUSG00000045690",
                        "ENSMUSG00000041560",
                        "ENSMUSG00000005881",
                        "ENSMUSG00000049751",
                        "ENSMUSG00000001289",
                        "ENSMUSG00000024678",
                        "ENSMUSG00000036751",
                        "ENSMUSG00000032179",
                        "ENSMUSG00000013593",
                        "ENSMUSG00000008683",
                        "ENSMUSG00000055762",
                        "ENSMUSG00000043716",
                        "ENSMUSG00000021250",
                        "ENSMUSG00000017778",
                        "ENSMUSG00000055447",
                        "ENSMUSG00000022890",
                        "ENSMUSG00000000740",
                        "ENSMUSG00000007892",
                        "ENSMUSG00000027523",
                        "ENSMUSG00000024190",
                        "ENSMUSG00000028618",
                        "ENSMUSG00000057841",
                        "ENSMUSG00000079641",
                        "ENSMUSG00000027593",
                        "ENSMUSG00000035530",
                        "ENSMUSG00000028757",
                        "ENSMUSG00000059070",
                        "ENSMUSG00000031532",
                        "ENSMUSG00000027620",
                        "ENSMUSG00000047907",
                        "ENSMUSG00000052837",
                        "ENSMUSG00000048758",
                        "ENSMUSG00000029632",
                        "ENSMUSG00000022708",
                        "ENSMUSG00000028234",
                        "ENSMUSG00000093674",
                        "ENSMUSG00000028936",
                        "ENSMUSG00000042682",
                        "ENSMUSG00000044786",
                        "ENSMUSG00000028495",
                        "ENSMUSG00000059005",
                        "ENSMUSG00000028478",
                        "ENSMUSG00000071076",
                        "ENSMUSG00000041453",
                        "ENSMUSG00000003429",
                        "ENSMUSG00000018293",
                        "ENSMUSG00000029465",
                        "ENSMUSG00000038418",
                        "ENSMUSG00000030849",
                        "ENSMUSG00000021134",
                        "ENSMUSG00000000563",
                        "ENSMUSG00000031633",
                        "ENSMUSG00000037563",
                        "ENSMUSG00000032399"
                    ],
                    "expression_sum": {
                        "group2": 0.0
                    },
                    "ens_id": "ENSMUSG00000000247",
                    "uniprot_ids": [
                        "Q9Z0S2",
                        "F6Z9H5",
                        "A0A0A0MQK9",
                        "F6SM03",
                        "H3BKI3"
                    ]
                },
                "ENSMUSG00000043716": {
                    "id": "ENSMUSG00000043716",
                    "type": "Gene",
                    "symbol": "Rpl7",
                    "source": [
                        "ENSMUSG00000022528",
                        "ENSMUSG00000000247",
                        "ENSMUSG00000057098",
                        "ENSMUSG00000038193",
                        "ENSMUSG00000048387"
                    ],
                    "target": [],
                    "expression_sum": {
                        "group2": 7.0
                    },
                    "ens_id": "ENSMUSG00000043716",
                    "uniprot_ids": [
                        "P14148",
                        "F6XI62"
                    ]
                },
                "ENSMUSG00000046330": {
                    "id": "ENSMUSG00000046330",
                    "type": "Gene",
                    "symbol": "Rpl37a",
                    "source": [
                        "ENSMUSG00000032035",
                        "ENSMUSG00000000247",
                        "ENSMUSG00000038193",
                        "ENSMUSG00000024140",
                        "ENSMUSG00000005583",
                        "ENSMUSG00000048387"
                    ],
                    "target": [],
                    "expression_sum": {
                        "group2": 14.0
                    },
                    "ens_id": "ENSMUSG00000046330",
                    "uniprot_ids": [
                        "P61514",
                        "A0A1D5RL86"
                    ]
                },
                "ENSMUSG00000027642": {
                    "id": "ENSMUSG00000027642",
                    "type": "Gene",
                    "symbol": "Rpn2",
                    "source": [
                        "ENSMUSG00000032035",
                        "ENSMUSG00000022528",
                        "ENSMUSG00000000247",
                        "ENSMUSG00000038193",
                        "ENSMUSG00000005583"
                    ],
                    "target": [],
                    "expression_sum": {
                        "group2": 1.0
                    },
                    "ens_id": "ENSMUSG00000027642",
                    "uniprot_ids": [
                        "Q9DBG6",
                        "A2ACG7"
                    ]
                },
                "ENSMUSG00000079641": {
                    "id": "ENSMUSG00000079641",
                    "type": "Gene",
                    "symbol": "Rpl39",
                    "source": [
                        "ENSMUSG00000057098",
                        "ENSMUSG00000038193",
                        "ENSMUSG00000005583",
                        "ENSMUSG00000000247"
                    ],
                    "target": [],
                    "expression_sum": {
                        "group2": 12.0
                    },
                    "ens_id": "ENSMUSG00000079641",
                    "uniprot_ids": [
                        "P62892"
                    ]
                },
                "ENSMUSG00000008682": {
                    "id": "ENSMUSG00000008682",
                    "type": "Gene",
                    "symbol": "Rpl10",
                    "source": [
                        "ENSMUSG00000023034",
                        "ENSMUSG00000000247",
                        "ENSMUSG00000038193",
                        "ENSMUSG00000005583",
                        "ENSMUSG00000048387"
                    ],
                    "target": [],
                    "expression_sum": {
                        "group2": 15.0
                    },
                    "ens_id": "ENSMUSG00000008682",
                    "uniprot_ids": [
                        "Q6ZWV3",
                        "I7HLV2",
                        "A0A1B0GXC3"
                    ]
                },
                "ENSMUSG00000027706": {
                    "id": "ENSMUSG00000027706",
                    "type": "Gene",
                    "symbol": "Sec62",
                    "source": [
                        "ENSMUSG00000052684",
                        "ENSMUSG00000000247",
                        "ENSMUSG00000038418",
                        "ENSMUSG00000003032",
                        "ENSMUSG00000005583",
                        "ENSMUSG00000071076"
                    ],
                    "target": [],
                    "expression_sum": {
                        "group2": 1.0
                    },
                    "ens_id": "ENSMUSG00000027706",
                    "uniprot_ids": [
                        "Q8BU14"
                    ]
                },
                "ENSMUSG00000090733": {
                    "id": "ENSMUSG00000090733",
                    "type": "Gene",
                    "symbol": "Rps27",
                    "source": [
                        "ENSMUSG00000023034",
                        "ENSMUSG00000000247",
                        "ENSMUSG00000057098",
                        "ENSMUSG00000038193",
                        "ENSMUSG00000005583",
                        "ENSMUSG00000048387"
                    ],
                    "target": [],
                    "expression_sum": {
                        "group2": 18.0
                    },
                    "ens_id": "ENSMUSG00000090733",
                    "uniprot_ids": [
                        "Q6ZWU9",
                        "A0A0G2JDW7",
                        "A0A0G2JG29",
                        "A0A0G2JEX7"
                    ]
                },
                "ENSMUSG00000028234": {
                    "id": "ENSMUSG00000028234",
                    "type": "Gene",
                    "symbol": "Rps20",
                    "source": [
                        "ENSMUSG00000023034",
                        "ENSMUSG00000022528",
                        "ENSMUSG00000000247",
                        "ENSMUSG00000057098",
                        "ENSMUSG00000038193",
                        "ENSMUSG00000005583",
                        "ENSMUSG00000048387"
                    ],
                    "target": [],
                    "expression_sum": {
                        "group2": 7.0
                    },
                    "ens_id": "ENSMUSG00000028234",
                    "uniprot_ids": [
                        "P60867"
                    ]
                },
                "ENSMUSG00000028495": {
                    "id": "ENSMUSG00000028495",
                    "type": "Gene",
                    "symbol": "Rps6",
                    "source": [
                        "ENSMUSG00000022528",
                        "ENSMUSG00000047638",
                        "ENSMUSG00000000247",
                        "ENSMUSG00000057098",
                        "ENSMUSG00000038193",
                        "ENSMUSG00000031965",
                        "ENSMUSG00000048387"
                    ],
                    "target": [],
                    "expression_sum": {
                        "group2": 10.0
                    },
                    "ens_id": "ENSMUSG00000028495",
                    "uniprot_ids": [
                        "P62754"
                    ]
                },
                "ENSMUSG00000028603": {
                    "id": "ENSMUSG00000028603",
                    "type": "Gene",
                    "symbol": "Scp2",
                    "source": [
                        "ENSMUSG00000032035",
                        "ENSMUSG00000000247"
                    ],
                    "target": [],
                    "expression_sum": {
                        "group2": 1.0
                    },
                    "ens_id": "ENSMUSG00000028603",
                    "uniprot_ids": [
                        "P32020",
                        "A2APS5",
                        "A2APS4"
                    ]
                },
                "ENSMUSG00000047675": {
                    "id": "ENSMUSG00000047675",
                    "type": "Gene",
                    "symbol": "Rps8",
                    "source": [
                        "ENSMUSG00000057098",
                        "ENSMUSG00000000247"
                    ],
                    "target": [],
                    "expression_sum": {
                        "group2": 17.0
                    },
                    "ens_id": "ENSMUSG00000047675",
                    "uniprot_ids": [
                        "P62242"
                    ]
                },
                "ENSMUSG00000028757": {
                    "id": "ENSMUSG00000028757",
                    "type": "Gene",
                    "symbol": "Ddost",
                    "source": [
                        "ENSMUSG00000071076",
                        "ENSMUSG00000005583",
                        "ENSMUSG00000008575",
                        "ENSMUSG00000000247"
                    ],
                    "target": [],
                    "expression_sum": {
                        "group2": 1.0
                    },
                    "ens_id": "ENSMUSG00000028757",
                    "uniprot_ids": [
                        "O54734"
                    ]
                },
                "ENSMUSG00000028936": {
                    "id": "ENSMUSG00000028936",
                    "type": "Gene",
                    "symbol": "Rpl22",
                    "source": [
                        "ENSMUSG00000023034",
                        "ENSMUSG00000022528",
                        "ENSMUSG00000000247",
                        "ENSMUSG00000057098",
                        "ENSMUSG00000038193",
                        "ENSMUSG00000005583"
                    ],
                    "target": [],
                    "expression_sum": {
                        "group2": 3.0
                    },
                    "ens_id": "ENSMUSG00000028936",
                    "uniprot_ids": [
                        "P67984"
                    ]
                },
                "ENSMUSG00000055302": {
                    "id": "ENSMUSG00000055302",
                    "type": "Gene",
                    "symbol": "Mrfap1",
                    "source": [
                        "ENSMUSG00000057098",
                        "ENSMUSG00000029322",
                        "ENSMUSG00000000247"
                    ],
                    "target": [],
                    "expression_sum": {
                        "group2": 2.0
                    },
                    "ens_id": "ENSMUSG00000055302",
                    "uniprot_ids": [
                        "Q9CQL7"
                    ]
                },
                "ENSMUSG00000047215": {
                    "id": "ENSMUSG00000047215",
                    "type": "Gene",
                    "symbol": "Rpl9",
                    "source": [
                        "ENSMUSG00000057098",
                        "ENSMUSG00000038193",
                        "ENSMUSG00000000247"
                    ],
                    "target": [],
                    "expression_sum": {
                        "group2": 10.0
                    },
                    "ens_id": "ENSMUSG00000047215",
                    "uniprot_ids": [
                        "P51410",
                        "D3Z629",
                        "A0A0G2JFQ3",
                        "A0A0G2JES3",
                        "D3YZT0"
                    ]
                },
                "ENSMUSG00000067274": {
                    "id": "ENSMUSG00000067274",
                    "type": "Gene",
                    "symbol": "Rplp0",
                    "source": [
                        "ENSMUSG00000023034",
                        "ENSMUSG00000000247",
                        "ENSMUSG00000057098",
                        "ENSMUSG00000038193",
                        "ENSMUSG00000005583",
                        "ENSMUSG00000048387"
                    ],
                    "target": [],
                    "expression_sum": {
                        "group2": 11.0
                    },
                    "ens_id": "ENSMUSG00000067274",
                    "uniprot_ids": [
                        "P14869",
                        "S4R1N1",
                        "D3YVM5"
                    ]
                },
                "ENSMUSG00000029614": {
                    "id": "ENSMUSG00000029614",
                    "type": "Gene",
                    "symbol": "Rpl6",
                    "source": [
                        "ENSMUSG00000048387",
                        "ENSMUSG00000038193",
                        "ENSMUSG00000023034",
                        "ENSMUSG00000000247"
                    ],
                    "target": [],
                    "expression_sum": {
                        "group2": 9.0
                    },
                    "ens_id": "ENSMUSG00000029614",
                    "uniprot_ids": [
                        "P47911",
                        "A0A0J9YU32"
                    ]
                },
                "ENSMUSG00000029465": {
                    "id": "ENSMUSG00000029465",
                    "type": "Gene",
                    "symbol": "Arpc3",
                    "source": [
                        "ENSMUSG00000000247",
                        "ENSMUSG00000057098",
                        "ENSMUSG00000038418",
                        "ENSMUSG00000048387",
                        "ENSMUSG00000071076"
                    ],
                    "target": [],
                    "expression_sum": {
                        "group2": 1.0
                    },
                    "ens_id": "ENSMUSG00000029465",
                    "uniprot_ids": [
                        "Q9JM76",
                        "D3Z2F7",
                        "H7BWZ3",
                        "A0A0G2JFK7",
                        "D3Z2F8"
                    ]
                },
                "ENSMUSG00000004980": {
                    "id": "ENSMUSG00000004980",
                    "type": "Gene",
                    "symbol": "Hnrnpa2b1",
                    "source": [
                        "ENSMUSG00000057098",
                        "ENSMUSG00000000247"
                    ],
                    "target": [],
                    "expression_sum": {
                        "group2": 2.0
                    },
                    "ens_id": "ENSMUSG00000004980",
                    "uniprot_ids": [
                        "O88569",
                        "A0A0N4SUM2"
                    ]
                },
                "ENSMUSG00000036371": {
                    "id": "ENSMUSG00000036371",
                    "type": "Gene",
                    "symbol": "Serbp1",
                    "source": [
                        "ENSMUSG00000057098",
                        "ENSMUSG00000000247"
                    ],
                    "target": [],
                    "expression_sum": {
                        "group2": 1.0
                    },
                    "ens_id": "ENSMUSG00000036371",
                    "uniprot_ids": [
                        "Q9CY58",
                        "Q3UMP4",
                        "A0A0N4SV32",
                        "A0A0N4SVK5",
                        "A0A0N4SUQ1",
                        "A0A0N4SV40",
                        "A0A0N4SUN8",
                        "A0A0N4SWH2"
                    ]
                },
                "ENSMUSG00000057841": {
                    "id": "ENSMUSG00000057841",
                    "type": "Gene",
                    "symbol": "Rpl32",
                    "source": [
                        "ENSMUSG00000023034",
                        "ENSMUSG00000000247",
                        "ENSMUSG00000057098",
                        "ENSMUSG00000038193",
                        "ENSMUSG00000005583"
                    ],
                    "target": [],
                    "expression_sum": {
                        "group2": 11.0
                    },
                    "ens_id": "ENSMUSG00000057841",
                    "uniprot_ids": [
                        "P62911"
                    ]
                },
                "ENSMUSG00000000184": {
                    "id": "ENSMUSG00000000184",
                    "type": "Gene",
                    "symbol": "Ccnd2",
                    "source": [
                        "ENSMUSG00000005583",
                        "ENSMUSG00000015846",
                        "ENSMUSG00000000247"
                    ],
                    "target": [],
                    "expression_sum": {
                        "group2": 1.0
                    },
                    "ens_id": "ENSMUSG00000000184",
                    "uniprot_ids": [
                        "P30280",
                        "Q9D8L9",
                        "A0A0J9YU51"
                    ]
                },
                "ENSMUSG00000040952": {
                    "id": "ENSMUSG00000040952",
                    "type": "Gene",
                    "symbol": "Rps19",
                    "source": [
                        "ENSMUSG00000023034",
                        "ENSMUSG00000022528",
                        "ENSMUSG00000000247",
                        "ENSMUSG00000057098",
                        "ENSMUSG00000038193",
                        "ENSMUSG00000005583",
                        "ENSMUSG00000031965",
                        "ENSMUSG00000048387"
                    ],
                    "target": [],
                    "expression_sum": {
                        "group2": 14.0
                    },
                    "ens_id": "ENSMUSG00000040952",
                    "uniprot_ids": [
                        "Q9CZX8",
                        "D3YUG3",
                        "D3YUT3",
                        "S4R223",
                        "D3Z722",
                        "D3Z5R8"
                    ]
                },
                "ENSMUSG00000053565": {
                    "id": "ENSMUSG00000053565",
                    "type": "Gene",
                    "symbol": "Eif3k",
                    "source": [
                        "ENSMUSG00000057098",
                        "ENSMUSG00000000247"
                    ],
                    "target": [],
                    "expression_sum": {
                        "group2": 1.0
                    },
                    "ens_id": "ENSMUSG00000053565",
                    "uniprot_ids": [
                        "Q9DBZ5",
                        "Q3TY56",
                        "A0A140LJ59"
                    ]
                },
                "ENSMUSG00000059070": {
                    "id": "ENSMUSG00000059070",
                    "type": "Gene",
                    "symbol": "Rpl18",
                    "source": [
                        "ENSMUSG00000057098",
                        "ENSMUSG00000048387",
                        "ENSMUSG00000000247"
                    ],
                    "target": [],
                    "expression_sum": {
                        "group2": 7.0
                    },
                    "ens_id": "ENSMUSG00000059070",
                    "uniprot_ids": [
                        "P35980",
                        "A0A1B0GSF7",
                        "A0A1B0GSS8",
                        "A0A1B0GS28",
                        "A0A1B0GSA8",
                        "A0A1B0GRZ3",
                        "A0A1B0GQU8"
                    ]
                },
                "ENSMUSG00000002778": {
                    "id": "ENSMUSG00000002778",
                    "type": "Gene",
                    "symbol": "Kdelr1",
                    "source": [
                        "ENSMUSG00000000247",
                        "ENSMUSG00000057098",
                        "ENSMUSG00000038193",
                        "ENSMUSG00000029322",
                        "ENSMUSG00000048387"
                    ],
                    "target": [],
                    "expression_sum": {
                        "group2": 1.0
                    },
                    "ens_id": "ENSMUSG00000002778",
                    "uniprot_ids": [
                        "Q99JH8",
                        "A0A1B0GT97",
                        "A0A1B0GQW0"
                    ]
                },
                "ENSMUSG00000060591": {
                    "id": "ENSMUSG00000060591",
                    "type": "Gene",
                    "symbol": "Ifitm2",
                    "source": [
                        "ENSMUSG00000032035",
                        "ENSMUSG00000052684",
                        "ENSMUSG00000000247",
                        "ENSMUSG00000057098",
                        "ENSMUSG00000038193",
                        "ENSMUSG00000003032",
                        "ENSMUSG00000005583",
                        "ENSMUSG00000071076"
                    ],
                    "target": [],
                    "expression_sum": {
                        "group2": 5.0
                    },
                    "ens_id": "ENSMUSG00000060591",
                    "uniprot_ids": [
                        "Q99J93"
                    ]
                },
                "ENSMUSG00000031532": {
                    "id": "ENSMUSG00000031532",
                    "type": "Gene",
                    "symbol": "Saraf",
                    "source": [
                        "ENSMUSG00000000247"
                    ],
                    "target": [],
                    "expression_sum": {
                        "group2": 1.0
                    },
                    "ens_id": "ENSMUSG00000031532",
                    "uniprot_ids": [
                        "Q8R3Q0",
                        "A0A0R4J0D1"
                    ]
                },
                "ENSMUSG00000003814": {
                    "id": "ENSMUSG00000003814",
                    "type": "Gene",
                    "symbol": "Calr",
                    "source": [
                        "ENSMUSG00000057098",
                        "ENSMUSG00000038193",
                        "ENSMUSG00000005583",
                        "ENSMUSG00000000247"
                    ],
                    "target": [],
                    "expression_sum": {
                        "group2": 3.0
                    },
                    "ens_id": "ENSMUSG00000003814",
                    "uniprot_ids": [
                        "P14211"
                    ]
                },
                "ENSMUSG00000000740": {
                    "id": "ENSMUSG00000000740",
                    "type": "Gene",
                    "symbol": "Rpl13",
                    "source": [
                        "ENSMUSG00000032035",
                        "ENSMUSG00000023034",
                        "ENSMUSG00000000247",
                        "ENSMUSG00000038193",
                        "ENSMUSG00000005583"
                    ],
                    "target": [],
                    "expression_sum": {
                        "group2": 20.0
                    },
                    "ens_id": "ENSMUSG00000000740",
                    "uniprot_ids": [
                        "P47963"
                    ]
                },
                "ENSMUSG00000021807": {
                    "id": "ENSMUSG00000021807",
                    "type": "Gene",
                    "symbol": "2700060E02Rik",
                    "source": [
                        "ENSMUSG00000000247"
                    ],
                    "target": [],
                    "expression_sum": {
                        "group2": 1.0
                    },
                    "ens_id": "ENSMUSG00000021807",
                    "uniprot_ids": [
                        "Q9CQE8"
                    ]
                },
                "ENSMUSG00000042682": {
                    "id": "ENSMUSG00000042682",
                    "type": "Gene",
                    "symbol": "Selk",
                    "source": [
                        "ENSMUSG00000057098",
                        "ENSMUSG00000000247"
                    ],
                    "target": [],
                    "expression_sum": {
                        "group2": 2.0
                    },
                    "ens_id": "ENSMUSG00000042682",
                    "uniprot_ids": [
                        "Q9JLJ1",
                        "A0A286YD19"
                    ]
                },
                "ENSMUSG00000010376": {
                    "id": "ENSMUSG00000010376",
                    "type": "Gene",
                    "symbol": "Nedd8",
                    "source": [
                        "ENSMUSG00000000247"
                    ],
                    "target": [],
                    "expression_sum": {
                        "group2": 1.0
                    },
                    "ens_id": "ENSMUSG00000010376",
                    "uniprot_ids": [
                        "P29595",
                        "A0A2I3BRG0"
                    ]
                },
                "ENSMUSG00000060126": {
                    "id": "ENSMUSG00000060126",
                    "type": "Gene",
                    "symbol": "Tpt1",
                    "source": [
                        "ENSMUSG00000032035",
                        "ENSMUSG00000056501",
                        "ENSMUSG00000023034",
                        "ENSMUSG00000022528",
                        "ENSMUSG00000000247",
                        "ENSMUSG00000057098",
                        "ENSMUSG00000038193",
                        "ENSMUSG00000005583",
                        "ENSMUSG00000031965",
                        "ENSMUSG00000048387"
                    ],
                    "target": [],
                    "expression_sum": {
                        "group2": 12.0
                    },
                    "ens_id": "ENSMUSG00000060126",
                    "uniprot_ids": [
                        "P63028",
                        "D3YU75"
                    ]
                },
                "ENSMUSG00000022136": {
                    "id": "ENSMUSG00000022136",
                    "type": "Gene",
                    "symbol": "Dnajc3",
                    "source": [
                        "ENSMUSG00000022528",
                        "ENSMUSG00000000247",
                        "ENSMUSG00000038193",
                        "ENSMUSG00000005583",
                        "ENSMUSG00000071076"
                    ],
                    "target": [],
                    "expression_sum": {
                        "group2": 1.0
                    },
                    "ens_id": "ENSMUSG00000022136",
                    "uniprot_ids": [
                        "Q91YW3"
                    ]
                },
                "ENSMUSG00000009927": {
                    "id": "ENSMUSG00000009927",
                    "type": "Gene",
                    "symbol": "Rps25",
                    "source": [
                        "ENSMUSG00000057098",
                        "ENSMUSG00000048387",
                        "ENSMUSG00000000247"
                    ],
                    "target": [],
                    "expression_sum": {
                        "group2": 8.0
                    },
                    "ens_id": "ENSMUSG00000009927",
                    "uniprot_ids": [
                        "P62852",
                        "A0A1L1SQA8"
                    ]
                },
                "ENSMUSG00000007892": {
                    "id": "ENSMUSG00000007892",
                    "type": "Gene",
                    "symbol": "Rplp1",
                    "source": [
                        "ENSMUSG00000032035",
                        "ENSMUSG00000056501",
                        "ENSMUSG00000023034",
                        "ENSMUSG00000000247",
                        "ENSMUSG00000057098",
                        "ENSMUSG00000005583"
                    ],
                    "target": [],
                    "expression_sum": {
                        "group2": 15.0
                    },
                    "ens_id": "ENSMUSG00000007892",
                    "uniprot_ids": [
                        "P47955"
                    ]
                },
                "ENSMUSG00000037742": {
                    "id": "ENSMUSG00000037742",
                    "type": "Gene",
                    "symbol": "Eef1a1",
                    "source": [
                        "ENSMUSG00000056501",
                        "ENSMUSG00000023034",
                        "ENSMUSG00000022528",
                        "ENSMUSG00000047638",
                        "ENSMUSG00000000247",
                        "ENSMUSG00000057098",
                        "ENSMUSG00000038193",
                        "ENSMUSG00000048387"
                    ],
                    "target": [],
                    "expression_sum": {
                        "group2": 19.0
                    },
                    "ens_id": "ENSMUSG00000037742",
                    "uniprot_ids": [
                        "P10126",
                        "D3YZ68",
                        "D3Z3I8"
                    ]
                },
                "ENSMUSG00000025794": {
                    "id": "ENSMUSG00000025794",
                    "type": "Gene",
                    "symbol": "Rpl14",
                    "source": [
                        "ENSMUSG00000057098",
                        "ENSMUSG00000038193",
                        "ENSMUSG00000005583",
                        "ENSMUSG00000000247"
                    ],
                    "target": [],
                    "expression_sum": {
                        "group2": 10.0
                    },
                    "ens_id": "ENSMUSG00000025794",
                    "uniprot_ids": [
                        "Q9CR57",
                        "A0A1L1SUF6"
                    ]
                },
                "ENSMUSG00000020432": {
                    "id": "ENSMUSG00000020432",
                    "type": "Gene",
                    "symbol": "Tcn2",
                    "source": [
                        "ENSMUSG00000032035",
                        "ENSMUSG00000038193",
                        "ENSMUSG00000000247"
                    ],
                    "target": [],
                    "expression_sum": {
                        "group2": 0.0
                    },
                    "ens_id": "ENSMUSG00000020432",
                    "uniprot_ids": [
                        "O88968"
                    ]
                },
                "ENSMUSG00000020460": {
                    "id": "ENSMUSG00000020460",
                    "type": "Gene",
                    "symbol": "Rps27a",
                    "source": [
                        "ENSMUSG00000057098",
                        "ENSMUSG00000038193",
                        "ENSMUSG00000005583",
                        "ENSMUSG00000000247"
                    ],
                    "target": [],
                    "expression_sum": {
                        "group2": 11.0
                    },
                    "ens_id": "ENSMUSG00000020460",
                    "uniprot_ids": [
                        "P62983"
                    ]
                },
                "ENSMUSG00000071415": {
                    "id": "ENSMUSG00000071415",
                    "type": "Gene",
                    "symbol": "Rpl23",
                    "source": [
                        "ENSMUSG00000023034",
                        "ENSMUSG00000000247",
                        "ENSMUSG00000057098",
                        "ENSMUSG00000038193",
                        "ENSMUSG00000005583",
                        "ENSMUSG00000048387"
                    ],
                    "target": [],
                    "expression_sum": {
                        "group2": 10.0
                    },
                    "ens_id": "ENSMUSG00000071415",
                    "uniprot_ids": [
                        "P62830",
                        "A2A6F8"
                    ]
                },
                "ENSMUSG00000035530": {
                    "id": "ENSMUSG00000035530",
                    "type": "Gene",
                    "symbol": "Eif1",
                    "source": [
                        "ENSMUSG00000057098",
                        "ENSMUSG00000032035",
                        "ENSMUSG00000000247"
                    ],
                    "target": [],
                    "expression_sum": {
                        "group2": 11.0
                    },
                    "ens_id": "ENSMUSG00000035530",
                    "uniprot_ids": [
                        "P48024",
                        "J3QN87",
                        "J3QPZ8"
                    ]
                },
                "ENSMUSG00000020738": {
                    "id": "ENSMUSG00000020738",
                    "type": "Gene",
                    "symbol": "Sumo2",
                    "source": [
                        "ENSMUSG00000057098",
                        "ENSMUSG00000029322",
                        "ENSMUSG00000000247"
                    ],
                    "target": [],
                    "expression_sum": {
                        "group2": 2.0
                    },
                    "ens_id": "ENSMUSG00000020738",
                    "uniprot_ids": [
                        "P61957",
                        "D3YW94",
                        "H7BWX9",
                        "D3Z794"
                    ]
                },
                "ENSMUSG00000021546": {
                    "id": "ENSMUSG00000021546",
                    "type": "Gene",
                    "symbol": "Hnrnpk",
                    "source": [
                        "ENSMUSG00000057098",
                        "ENSMUSG00000000247"
                    ],
                    "target": [],
                    "expression_sum": {
                        "group2": 2.0
                    },
                    "ens_id": "ENSMUSG00000021546",
                    "uniprot_ids": [
                        "P61979",
                        "H3BJ43",
                        "Q8BT23",
                        "B2M1R6",
                        "H3BLP7",
                        "H3BKD0",
                        "A0A286YDM3",
                        "A0A286YE41",
                        "H3BJS9",
                        "A0A286YCM2",
                        "A0A286YDH1",
                        "H3BLL4",
                        "H3BKI8",
                        "H3BK96",
                        "A0A286YEC4"
                    ]
                },
                "ENSMUSG00000021477": {
                    "id": "ENSMUSG00000021477",
                    "type": "Gene",
                    "symbol": "Ctsl",
                    "source": [
                        "ENSMUSG00000055435",
                        "ENSMUSG00000032035",
                        "ENSMUSG00000052684",
                        "ENSMUSG00000058756",
                        "ENSMUSG00000005583",
                        "ENSMUSG00000000247",
                        "ENSMUSG00000038418",
                        "ENSMUSG00000038193",
                        "ENSMUSG00000003032",
                        "ENSMUSG00000008575",
                        "ENSMUSG00000028565",
                        "ENSMUSG00000071076"
                    ],
                    "target": [],
                    "expression_sum": {
                        "group2": 3.0
                    },
                    "ens_id": "ENSMUSG00000021477",
                    "uniprot_ids": [
                        "P06797",
                        "A0A1Y7VP49",
                        "A0A1Y7VNM3",
                        "A0A1Y7VNQ4",
                        "A0A1Y7VJC1"
                    ]
                },
                "ENSMUSG00000049517": {
                    "id": "ENSMUSG00000049517",
                    "type": "Gene",
                    "symbol": "Rps23",
                    "source": [
                        "ENSMUSG00000032035",
                        "ENSMUSG00000023034",
                        "ENSMUSG00000000247",
                        "ENSMUSG00000057098",
                        "ENSMUSG00000038193",
                        "ENSMUSG00000005583"
                    ],
                    "target": [],
                    "expression_sum": {
                        "group2": 15.0
                    },
                    "ens_id": "ENSMUSG00000049517",
                    "uniprot_ids": [
                        "P62267"
                    ]
                },
                "ENSMUSG00000021660": {
                    "id": "ENSMUSG00000021660",
                    "type": "Gene",
                    "symbol": "Btf3",
                    "source": [
                        "ENSMUSG00000000247"
                    ],
                    "target": [],
                    "expression_sum": {
                        "group2": 2.0
                    },
                    "ens_id": "ENSMUSG00000021660",
                    "uniprot_ids": [
                        "Q64152"
                    ]
                },
                "ENSMUSG00000045690": {
                    "id": "ENSMUSG00000045690",
                    "type": "Gene",
                    "symbol": "Wdr89",
                    "source": [
                        "ENSMUSG00000057098",
                        "ENSMUSG00000048387",
                        "ENSMUSG00000000247"
                    ],
                    "target": [],
                    "expression_sum": {
                        "group2": 2.0
                    },
                    "ens_id": "ENSMUSG00000045690",
                    "uniprot_ids": [
                        "Q9D0R9"
                    ]
                },
                "ENSMUSG00000055762": {
                    "id": "ENSMUSG00000055762",
                    "type": "Gene",
                    "symbol": "Eef1d",
                    "source": [
                        "ENSMUSG00000057098",
                        "ENSMUSG00000048387",
                        "ENSMUSG00000000247"
                    ],
                    "target": [],
                    "expression_sum": {
                        "group2": 2.0
                    },
                    "ens_id": "ENSMUSG00000055762",
                    "uniprot_ids": [
                        "A0A0R4J1L2",
                        "Q9CVV2",
                        "Q91VK2",
                        "A0A0R4J1E2",
                        "Q80T06",
                        "D3YY68",
                        "F6ZFU0",
                        "D3Z7N2",
                        "D3YZT9",
                        "D3Z356",
                        "D3YUQ9",
                        "E9QN08",
                        "E9PUM6"
                    ]
                },
                "ENSMUSG00000003970": {
                    "id": "ENSMUSG00000003970",
                    "type": "Gene",
                    "symbol": "Rpl8",
                    "source": [
                        "ENSMUSG00000047638",
                        "ENSMUSG00000000247",
                        "ENSMUSG00000038193",
                        "ENSMUSG00000031965",
                        "ENSMUSG00000048387"
                    ],
                    "target": [],
                    "expression_sum": {
                        "group2": 10.0
                    },
                    "ens_id": "ENSMUSG00000003970",
                    "uniprot_ids": [
                        "P62918"
                    ]
                },
                "ENSMUSG00000055447": {
                    "id": "ENSMUSG00000055447",
                    "type": "Gene",
                    "symbol": "Cd47",
                    "source": [
                        "ENSMUSG00000032035",
                        "ENSMUSG00000022528",
                        "ENSMUSG00000005583",
                        "ENSMUSG00000000247",
                        "ENSMUSG00000057098",
                        "ENSMUSG00000038193",
                        "ENSMUSG00000055435",
                        "ENSMUSG00000071076"
                    ],
                    "target": [],
                    "expression_sum": {
                        "group2": 1.0
                    },
                    "ens_id": "ENSMUSG00000055447",
                    "uniprot_ids": [
                        "Q61735",
                        "A0A2R8VJU9",
                        "D3Z187",
                        "A0A2R8VK70",
                        "A0A2R8VI94",
                        "A0A2R8W6P0",
                        "A0A2R8VI30"
                    ]
                },
                "ENSMUSG00000098274": {
                    "id": "ENSMUSG00000098274",
                    "type": "Gene",
                    "symbol": "Rpl24",
                    "source": [
                        "ENSMUSG00000057098",
                        "ENSMUSG00000048387",
                        "ENSMUSG00000029322",
                        "ENSMUSG00000000247"
                    ],
                    "target": [],
                    "expression_sum": {
                        "group2": 8.0
                    },
                    "ens_id": "ENSMUSG00000098274",
                    "uniprot_ids": [
                        "Q8BP67"
                    ]
                },
                "ENSMUSG00000023861": {
                    "id": "ENSMUSG00000023861",
                    "type": "Gene",
                    "symbol": "Mpc1",
                    "source": [
                        "ENSMUSG00000025498",
                        "ENSMUSG00000047638",
                        "ENSMUSG00000000247"
                    ],
                    "target": [],
                    "expression_sum": {
                        "group2": 0.0
                    },
                    "ens_id": "ENSMUSG00000023861",
                    "uniprot_ids": [
                        "P63030",
                        "D3YWY6",
                        "E9Q0V4",
                        "D3Z5S0",
                        "D3Z786"
                    ]
                },
                "ENSMUSG00000052146": {
                    "id": "ENSMUSG00000052146",
                    "type": "Gene",
                    "symbol": "Rps10",
                    "source": [
                        "ENSMUSG00000023034",
                        "ENSMUSG00000000247",
                        "ENSMUSG00000057098",
                        "ENSMUSG00000038193",
                        "ENSMUSG00000048387"
                    ],
                    "target": [],
                    "expression_sum": {
                        "group2": 6.0
                    },
                    "ens_id": "ENSMUSG00000052146",
                    "uniprot_ids": [
                        "P63325",
                        "Q3UW83",
                        "A0A338P731",
                        "A0A338P7K4"
                    ]
                },
                "ENSMUSG00000023944": {
                    "id": "ENSMUSG00000023944",
                    "type": "Gene",
                    "symbol": "Hsp90ab1",
                    "source": [
                        "ENSMUSG00000025498",
                        "ENSMUSG00000032035",
                        "ENSMUSG00000056501",
                        "ENSMUSG00000047638",
                        "ENSMUSG00000000247",
                        "ENSMUSG00000057098",
                        "ENSMUSG00000048387"
                    ],
                    "target": [],
                    "expression_sum": {
                        "group2": 6.0
                    },
                    "ens_id": "ENSMUSG00000023944",
                    "uniprot_ids": [
                        "P11499",
                        "E9PX27",
                        "E9Q0C3",
                        "E9Q3D6",
                        "D3Z1R1"
                    ]
                },
                "ENSMUSG00000023942": {
                    "id": "ENSMUSG00000023942",
                    "type": "Gene",
                    "symbol": "Slc29a1",
                    "source": [
                        "ENSMUSG00000038193",
                        "ENSMUSG00000005583",
                        "ENSMUSG00000000247"
                    ],
                    "target": [],
                    "expression_sum": {
                        "group2": 1.0
                    },
                    "ens_id": "ENSMUSG00000023942",
                    "uniprot_ids": [
                        "Q9JIM1",
                        "E9PWY7",
                        "E9Q0Q5",
                        "E9Q503",
                        "E9Q221",
                        "E9PVH9",
                        "E9PXQ6",
                        "E9PXM6",
                        "E9Q7R8",
                        "E9Q5E9",
                        "E9PWD6",
                        "E9PZV0",
                        "E9Q3D1"
                    ]
                },
                "ENSMUSG00000057863": {
                    "id": "ENSMUSG00000057863",
                    "type": "Gene",
                    "symbol": "Rpl36",
                    "source": [
                        "ENSMUSG00000057098",
                        "ENSMUSG00000048387",
                        "ENSMUSG00000038193",
                        "ENSMUSG00000000247"
                    ],
                    "target": [],
                    "expression_sum": {
                        "group2": 9.0
                    },
                    "ens_id": "ENSMUSG00000057863",
                    "uniprot_ids": [
                        "Q6ZWZ4"
                    ]
                },
                "ENSMUSG00000024576": {
                    "id": "ENSMUSG00000024576",
                    "type": "Gene",
                    "symbol": "Csnk1a1",
                    "source": [
                        "ENSMUSG00000029322",
                        "ENSMUSG00000000247"
                    ],
                    "target": [],
                    "expression_sum": {
                        "group2": 1.0
                    },
                    "ens_id": "ENSMUSG00000024576",
                    "uniprot_ids": [
                        "Q8BK63",
                        "F6YBC9",
                        "E9Q3W1",
                        "H7BXB1",
                        "E9Q2U6",
                        "E9Q4G7",
                        "E9PWB2"
                    ]
                },
                "ENSMUSG00000015839": {
                    "id": "ENSMUSG00000015839",
                    "type": "TF",
                    "symbol": "Nfe2l2",
                    "source": [
                        "ENSMUSG00000057098"
                    ],
                    "target": [
                        "ENSMUSG00000015354",
                        "ENSMUSG00000014846",
                        "ENSMUSG00000038463",
                        "ENSMUSG00000053007",
                        "ENSMUSG00000039601"
                    ],
                    "expression_sum": {
                        "group2": 0.0
                    },
                    "ens_id": "ENSMUSG00000015839",
                    "uniprot_ids": [
                        "Q60795"
                    ]
                },
                "ENSMUSG00000038463": {
                    "id": "ENSMUSG00000038463",
                    "type": "Gene",
                    "symbol": "Olfml2b",
                    "source": [
                        "ENSMUSG00000052684",
                        "ENSMUSG00000022346",
                        "ENSMUSG00000005583",
                        "ENSMUSG00000015839",
                        "ENSMUSG00000021250",
                        "ENSMUSG00000003032",
                        "ENSMUSG00000008575",
                        "ENSMUSG00000071076"
                    ],
                    "target": [],
                    "expression_sum": {
                        "group2": 0.0
                    },
                    "ens_id": "ENSMUSG00000038463",
                    "uniprot_ids": [
                        "Q3V1G4"
                    ]
                },
                "ENSMUSG00000053007": {
                    "id": "ENSMUSG00000053007",
                    "type": "TF",
                    "symbol": "Creb5",
                    "source": [
                        "ENSMUSG00000015839",
                        "ENSMUSG00000005583",
                        "ENSMUSG00000003032",
                        "ENSMUSG00000071076"
                    ],
                    "target": [
                        "ENSMUSG00000038991",
                        "ENSMUSG00000027204",
                        "ENSMUSG00000044337",
                        "ENSMUSG00000037805",
                        "ENSMUSG00000026193",
                        "ENSMUSG00000004460",
                        "ENSMUSG00000062647"
                    ],
                    "expression_sum": {
                        "group2": 0.0
                    },
                    "ens_id": "ENSMUSG00000053007",
                    "uniprot_ids": [
                        "A0A0N4SV71",
                        "A0A0N4SV26",
                        "A0A0N4SUK5",
                        "A0A0N4SUW5"
                    ]
                },
                "ENSMUSG00000014846": {
                    "id": "ENSMUSG00000014846",
                    "type": "Gene",
                    "symbol": "Tppp3",
                    "source": [
                        "ENSMUSG00000015839",
                        "ENSMUSG00000057098",
                        "ENSMUSG00000003032",
                        "ENSMUSG00000008575",
                        "ENSMUSG00000020484",
                        "ENSMUSG00000071076"
                    ],
                    "target": [],
                    "expression_sum": {
                        "group2": 3.0
                    },
                    "ens_id": "ENSMUSG00000014846",
                    "uniprot_ids": [
                        "Q9CRB6"
                    ]
                },
                "ENSMUSG00000015354": {
                    "id": "ENSMUSG00000015354",
                    "type": "Gene",
                    "symbol": "Pcolce2",
                    "source": [
                        "ENSMUSG00000015839",
                        "ENSMUSG00000022346",
                        "ENSMUSG00000003032",
                        "ENSMUSG00000005583"
                    ],
                    "target": [],
                    "expression_sum": {
                        "group2": 1.0
                    },
                    "ens_id": "ENSMUSG00000015354",
                    "uniprot_ids": [
                        "Q8R4W6"
                    ]
                },
                "ENSMUSG00000056501": {
                    "id": "ENSMUSG00000056501",
                    "type": "TF",
                    "symbol": "Cebpb",
                    "source": [
                        "ENSMUSG00000041515",
                        "ENSMUSG00000052684",
                        "ENSMUSG00000030103",
                        "ENSMUSG00000021250",
                        "ENSMUSG00000071076",
                        "ENSMUSG00000018899"
                    ],
                    "target": [
                        "ENSMUSG00000031765",
                        "ENSMUSG00000003545",
                        "ENSMUSG00000031320",
                        "ENSMUSG00000030930",
                        "ENSMUSG00000037411",
                        "ENSMUSG00000037405",
                        "ENSMUSG00000028268",
                        "ENSMUSG00000008384",
                        "ENSMUSG00000055148",
                        "ENSMUSG00000035493",
                        "ENSMUSG00000021127",
                        "ENSMUSG00000028003",
                        "ENSMUSG00000029380",
                        "ENSMUSG00000031119",
                        "ENSMUSG00000007872",
                        "ENSMUSG00000049115",
                        "ENSMUSG00000031845",
                        "ENSMUSG00000061983",
                        "ENSMUSG00000050953",
                        "ENSMUSG00000061353",
                        "ENSMUSG00000036655",
                        "ENSMUSG00000009681",
                        "ENSMUSG00000037999",
                        "ENSMUSG00000037742",
                        "ENSMUSG00000053113",
                        "ENSMUSG00000033538",
                        "ENSMUSG00000052684",
                        "ENSMUSG00000070436",
                        "ENSMUSG00000031762",
                        "ENSMUSG00000027188",
                        "ENSMUSG00000015501",
                        "ENSMUSG00000030103",
                        "ENSMUSG00000029163",
                        "ENSMUSG00000022587",
                        "ENSMUSG00000032515",
                        "ENSMUSG00000045128",
                        "ENSMUSG00000033880",
                        "ENSMUSG00000023944",
                        "ENSMUSG00000027829",
                        "ENSMUSG00000031375",
                        "ENSMUSG00000039377",
                        "ENSMUSG00000034855",
                        "ENSMUSG00000035678",
                        "ENSMUSG00000002985",
                        "ENSMUSG00000072625",
                        "ENSMUSG00000054072",
                        "ENSMUSG00000056708",
                        "ENSMUSG00000060126",
                        "ENSMUSG00000042453",
                        "ENSMUSG00000021025",
                        "ENSMUSG00000022665",
                        "ENSMUSG00000025498",
                        "ENSMUSG00000040128",
                        "ENSMUSG00000035373",
                        "ENSMUSG00000020423",
                        "ENSMUSG00000024371",
                        "ENSMUSG00000020205",
                        "ENSMUSG00000037868",
                        "ENSMUSG00000028214",
                        "ENSMUSG00000023224",
                        "ENSMUSG00000039601",
                        "ENSMUSG00000024014",
                        "ENSMUSG00000000628",
                        "ENSMUSG00000060550",
                        "ENSMUSG00000028864",
                        "ENSMUSG00000062328",
                        "ENSMUSG00000032179",
                        "ENSMUSG00000021250",
                        "ENSMUSG00000007892",
                        "ENSMUSG00000035385",
                        "ENSMUSG00000041515",
                        "ENSMUSG00000035356",
                        "ENSMUSG00000047945",
                        "ENSMUSG00000073411",
                        "ENSMUSG00000019929",
                        "ENSMUSG00000044786",
                        "ENSMUSG00000071076",
                        "ENSMUSG00000018899",
                        "ENSMUSG00000027004",
                        "ENSMUSG00000006403",
                        "ENSMUSG00000032501",
                        "ENSMUSG00000000247",
                        "ENSMUSG00000030849",
                        "ENSMUSG00000073489"
                    ],
                    "expression_sum": {
                        "group2": 4.0
                    },
                    "ens_id": "ENSMUSG00000056501",
                    "uniprot_ids": [
                        "P28033"
                    ]
                },
                "ENSMUSG00000040128": {
                    "id": "ENSMUSG00000040128",
                    "type": "Gene",
                    "symbol": "Pnrc1",
                    "source": [
                        "ENSMUSG00000056501",
                        "ENSMUSG00000037868",
                        "ENSMUSG00000023034",
                        "ENSMUSG00000052837",
                        "ENSMUSG00000030103",
                        "ENSMUSG00000000247",
                        "ENSMUSG00000038418",
                        "ENSMUSG00000003545",
                        "ENSMUSG00000018899"
                    ],
                    "target": [],
                    "expression_sum": {
                        "group2": 1.0
                    },
                    "ens_id": "ENSMUSG00000040128",
                    "uniprot_ids": [
                        "Q3TWH3"
                    ]
                },
                "ENSMUSG00000007872": {
                    "id": "ENSMUSG00000007872",
                    "type": "Gene",
                    "symbol": "Id3",
                    "source": [
                        "ENSMUSG00000041515",
                        "ENSMUSG00000056501",
                        "ENSMUSG00000052684",
                        "ENSMUSG00000037868",
                        "ENSMUSG00000052837",
                        "ENSMUSG00000047638",
                        "ENSMUSG00000030103",
                        "ENSMUSG00000000247",
                        "ENSMUSG00000038418",
                        "ENSMUSG00000053477",
                        "ENSMUSG00000021250",
                        "ENSMUSG00000029322",
                        "ENSMUSG00000003032",
                        "ENSMUSG00000005583",
                        "ENSMUSG00000018899",
                        "ENSMUSG00000071076"
                    ],
                    "target": [],
                    "expression_sum": {
                        "group2": 6.0
                    },
                    "ens_id": "ENSMUSG00000007872",
                    "uniprot_ids": [
                        "P41133"
                    ]
                },
                "ENSMUSG00000029163": {
                    "id": "ENSMUSG00000029163",
                    "type": "Gene",
                    "symbol": "Emilin1",
                    "source": [
                        "ENSMUSG00000032035",
                        "ENSMUSG00000056501"
                    ],
                    "target": [],
                    "expression_sum": {
                        "group2": 1.0
                    },
                    "ens_id": "ENSMUSG00000029163",
                    "uniprot_ids": [
                        "Q99K41"
                    ]
                },
                "ENSMUSG00000055148": {
                    "id": "ENSMUSG00000055148",
                    "type": "TF",
                    "symbol": "Klf2",
                    "source": [
                        "ENSMUSG00000041515",
                        "ENSMUSG00000056501",
                        "ENSMUSG00000037868",
                        "ENSMUSG00000052684",
                        "ENSMUSG00000023034",
                        "ENSMUSG00000052837",
                        "ENSMUSG00000022346",
                        "ENSMUSG00000030103",
                        "ENSMUSG00000038418",
                        "ENSMUSG00000021250",
                        "ENSMUSG00000003032",
                        "ENSMUSG00000071076"
                    ],
                    "target": [
                        "ENSMUSG00000067818",
                        "ENSMUSG00000006360",
                        "ENSMUSG00000031765",
                        "ENSMUSG00000000628",
                        "ENSMUSG00000053113",
                        "ENSMUSG00000056708",
                        "ENSMUSG00000003545",
                        "ENSMUSG00000053560",
                        "ENSMUSG00000037411",
                        "ENSMUSG00000028864",
                        "ENSMUSG00000037405",
                        "ENSMUSG00000017009",
                        "ENSMUSG00000027074",
                        "ENSMUSG00000008384",
                        "ENSMUSG00000031762",
                        "ENSMUSG00000007877",
                        "ENSMUSG00000042622",
                        "ENSMUSG00000021127",
                        "ENSMUSG00000024190",
                        "ENSMUSG00000037211",
                        "ENSMUSG00000073411",
                        "ENSMUSG00000020423",
                        "ENSMUSG00000023064",
                        "ENSMUSG00000022010",
                        "ENSMUSG00000024371",
                        "ENSMUSG00000026255",
                        "ENSMUSG00000024232",
                        "ENSMUSG00000044786",
                        "ENSMUSG00000018899",
                        "ENSMUSG00000090698",
                        "ENSMUSG00000061353",
                        "ENSMUSG00000057666",
                        "ENSMUSG00000034855",
                        "ENSMUSG00000023224",
                        "ENSMUSG00000009681"
                    ],
                    "expression_sum": {
                        "group2": 7.0
                    },
                    "ens_id": "ENSMUSG00000055148",
                    "uniprot_ids": [
                        "Q60843"
                    ]
                },
                "ENSMUSG00000021250": {
                    "id": "ENSMUSG00000021250",
                    "type": "TF",
                    "symbol": "Fos",
                    "source": [
                        "ENSMUSG00000041515",
                        "ENSMUSG00000056501",
                        "ENSMUSG00000052684",
                        "ENSMUSG00000037868",
                        "ENSMUSG00000023034",
                        "ENSMUSG00000052837",
                        "ENSMUSG00000030103",
                        "ENSMUSG00000000247",
                        "ENSMUSG00000042812",
                        "ENSMUSG00000057098",
                        "ENSMUSG00000003545",
                        "ENSMUSG00000003032",
                        "ENSMUSG00000018899",
                        "ENSMUSG00000071076"
                    ],
                    "target": [
                        "ENSMUSG00000019505",
                        "ENSMUSG00000006360",
                        "ENSMUSG00000031765",
                        "ENSMUSG00000024561",
                        "ENSMUSG00000030222",
                        "ENSMUSG00000028691",
                        "ENSMUSG00000003545",
                        "ENSMUSG00000036199",
                        "ENSMUSG00000025289",
                        "ENSMUSG00000032330",
                        "ENSMUSG00000030930",
                        "ENSMUSG00000004665",
                        "ENSMUSG00000053560",
                        "ENSMUSG00000036040",
                        "ENSMUSG00000037411",
                        "ENSMUSG00000036438",
                        "ENSMUSG00000006699",
                        "ENSMUSG00000008384",
                        "ENSMUSG00000055148",
                        "ENSMUSG00000018339",
                        "ENSMUSG00000035493",
                        "ENSMUSG00000021127",
                        "ENSMUSG00000023004",
                        "ENSMUSG00000029380",
                        "ENSMUSG00000002416",
                        "ENSMUSG00000007872",
                        "ENSMUSG00000009013",
                        "ENSMUSG00000036655",
                        "ENSMUSG00000009681",
                        "ENSMUSG00000036570",
                        "ENSMUSG00000055839",
                        "ENSMUSG00000075706",
                        "ENSMUSG00000020053",
                        "ENSMUSG00000037999",
                        "ENSMUSG00000069601",
                        "ENSMUSG00000032085",
                        "ENSMUSG00000053113",
                        "ENSMUSG00000037266",
                        "ENSMUSG00000033538",
                        "ENSMUSG00000084786",
                        "ENSMUSG00000021520",
                        "ENSMUSG00000052684",
                        "ENSMUSG00000030122",
                        "ENSMUSG00000055681",
                        "ENSMUSG00000031762",
                        "ENSMUSG00000003038",
                        "ENSMUSG00000015501",
                        "ENSMUSG00000038690",
                        "ENSMUSG00000023915",
                        "ENSMUSG00000030103",
                        "ENSMUSG00000042812",
                        "ENSMUSG00000028464",
                        "ENSMUSG00000032515",
                        "ENSMUSG00000074457",
                        "ENSMUSG00000027829",
                        "ENSMUSG00000037060",
                        "ENSMUSG00000028195",
                        "ENSMUSG00000031375",
                        "ENSMUSG00000021253",
                        "ENSMUSG00000005873",
                        "ENSMUSG00000038463",
                        "ENSMUSG00000002985",
                        "ENSMUSG00000035678",
                        "ENSMUSG00000059534",
                        "ENSMUSG00000072625",
                        "ENSMUSG00000015085",
                        "ENSMUSG00000068220",
                        "ENSMUSG00000023034",
                        "ENSMUSG00000030654",
                        "ENSMUSG00000054364",
                        "ENSMUSG00000016494",
                        "ENSMUSG00000056708",
                        "ENSMUSG00000038393",
                        "ENSMUSG00000037706",
                        "ENSMUSG00000046727",
                        "ENSMUSG00000001175",
                        "ENSMUSG00000032359",
                        "ENSMUSG00000061518",
                        "ENSMUSG00000019960",
                        "ENSMUSG00000015312",
                        "ENSMUSG00000003032",
                        "ENSMUSG00000037211",
                        "ENSMUSG00000030247",
                        "ENSMUSG00000020423",
                        "ENSMUSG00000024048",
                        "ENSMUSG00000023089",
                        "ENSMUSG00000021876",
                        "ENSMUSG00000037868",
                        "ENSMUSG00000022122",
                        "ENSMUSG00000006205",
                        "ENSMUSG00000035828",
                        "ENSMUSG00000057098",
                        "ENSMUSG00000064215",
                        "ENSMUSG00000018286",
                        "ENSMUSG00000017493",
                        "ENSMUSG00000039601",
                        "ENSMUSG00000067818",
                        "ENSMUSG00000056501",
                        "ENSMUSG00000037152",
                        "ENSMUSG00000024014",
                        "ENSMUSG00000000628",
                        "ENSMUSG00000090841",
                        "ENSMUSG00000000753",
                        "ENSMUSG00000071866",
                        "ENSMUSG00000028864",
                        "ENSMUSG00000036751",
                        "ENSMUSG00000038370",
                        "ENSMUSG00000001833",
                        "ENSMUSG00000026385",
                        "ENSMUSG00000024190",
                        "ENSMUSG00000041515",
                        "ENSMUSG00000007097",
                        "ENSMUSG00000035356",
                        "ENSMUSG00000052837",
                        "ENSMUSG00000047945",
                        "ENSMUSG00000073411",
                        "ENSMUSG00000029632",
                        "ENSMUSG00000030342",
                        "ENSMUSG00000022956",
                        "ENSMUSG00000044786",
                        "ENSMUSG00000008540",
                        "ENSMUSG00000018899",
                        "ENSMUSG00000075702",
                        "ENSMUSG00000027004",
                        "ENSMUSG00000006403",
                        "ENSMUSG00000018293",
                        "ENSMUSG00000000247",
                        "ENSMUSG00000038418",
                        "ENSMUSG00000035783",
                        "ENSMUSG00000030849",
                        "ENSMUSG00000058135"
                    ],
                    "expression_sum": {
                        "group2": 24.0
                    },
                    "ens_id": "ENSMUSG00000021250",
                    "uniprot_ids": [
                        "P01101"
                    ]
                },
                "ENSMUSG00000045658": {
                    "id": "ENSMUSG00000045658",
                    "type": "Gene",
                    "symbol": "Pid1",
                    "source": [
                        "ENSMUSG00000032238",
                        "ENSMUSG00000052684",
                        "ENSMUSG00000052837",
                        "ENSMUSG00000022346",
                        "ENSMUSG00000003032",
                        "ENSMUSG00000005583",
                        "ENSMUSG00000071076"
                    ],
                    "target": [],
                    "expression_sum": {
                        "group2": 1.0
                    },
                    "ens_id": "ENSMUSG00000045658",
                    "uniprot_ids": [
                        "Q3UBG2",
                        "H3BKK5",
                        "H3BJT8",
                        "H3BJF2",
                        "H3BJG6"
                    ]
                },
                "ENSMUSG00000044337": {
                    "id": "ENSMUSG00000044337",
                    "type": "Gene",
                    "symbol": "Ackr3",
                    "source": [
                        "ENSMUSG00000053007",
                        "ENSMUSG00000003032",
                        "ENSMUSG00000071076"
                    ],
                    "target": [],
                    "expression_sum": {
                        "group2": 0.0
                    },
                    "ens_id": "ENSMUSG00000044337",
                    "uniprot_ids": [
                        "P56485"
                    ]
                },
                "ENSMUSG00000026574": {
                    "id": "ENSMUSG00000026574",
                    "type": "Gene",
                    "symbol": "Dpt",
                    "source": [
                        "ENSMUSG00000022346",
                        "ENSMUSG00000066551",
                        "ENSMUSG00000003032",
                        "ENSMUSG00000005583",
                        "ENSMUSG00000028565",
                        "ENSMUSG00000021127"
                    ],
                    "target": [],
                    "expression_sum": {
                        "group2": 7.0
                    },
                    "ens_id": "ENSMUSG00000026574",
                    "uniprot_ids": [
                        "Q9QZZ6"
                    ]
                },
                "ENSMUSG00000026670": {
                    "id": "ENSMUSG00000026670",
                    "type": "Gene",
                    "symbol": "Uap1",
                    "source": [
                        "ENSMUSG00000057098",
                        "ENSMUSG00000003032"
                    ],
                    "target": [],
                    "expression_sum": {
                        "group2": 0.0
                    },
                    "ens_id": "ENSMUSG00000026670",
                    "uniprot_ids": [
                        "Q3UHZ7",
                        "A0A0R4J1F6",
                        "A0A0R4J085"
                    ]
                },
                "ENSMUSG00000005338": {
                    "id": "ENSMUSG00000005338",
                    "type": "Gene",
                    "symbol": "Cadm3",
                    "source": [
                        "ENSMUSG00000032035",
                        "ENSMUSG00000003032"
                    ],
                    "target": [],
                    "expression_sum": {
                        "group2": 0.0
                    },
                    "ens_id": "ENSMUSG00000005338",
                    "uniprot_ids": [
                        "Q99N28",
                        "K4DI58"
                    ]
                },
                "ENSMUSG00000037499": {
                    "id": "ENSMUSG00000037499",
                    "type": "Gene",
                    "symbol": "Nenf",
                    "source": [
                        "ENSMUSG00000057098",
                        "ENSMUSG00000038418",
                        "ENSMUSG00000003032"
                    ],
                    "target": [],
                    "expression_sum": {
                        "group2": 2.0
                    },
                    "ens_id": "ENSMUSG00000037499",
                    "uniprot_ids": [
                        "Q9CQ45"
                    ]
                },
                "ENSMUSG00000016494": {
                    "id": "ENSMUSG00000016494",
                    "type": "Gene",
                    "symbol": "Cd34",
                    "source": [
                        "ENSMUSG00000052684",
                        "ENSMUSG00000022346",
                        "ENSMUSG00000005583",
                        "ENSMUSG00000021250",
                        "ENSMUSG00000029322",
                        "ENSMUSG00000003032",
                        "ENSMUSG00000008575",
                        "ENSMUSG00000028565",
                        "ENSMUSG00000071076"
                    ],
                    "target": [],
                    "expression_sum": {
                        "group2": 2.0
                    },
                    "ens_id": "ENSMUSG00000016494",
                    "uniprot_ids": [
                        "Q64314",
                        "A0A0A6YX84"
                    ]
                },
                "ENSMUSG00000026748": {
                    "id": "ENSMUSG00000026748",
                    "type": "Gene",
                    "symbol": "Plxdc2",
                    "source": [
                        "ENSMUSG00000052684",
                        "ENSMUSG00000003032",
                        "ENSMUSG00000005583"
                    ],
                    "target": [],
                    "expression_sum": {
                        "group2": 0.0
                    },
                    "ens_id": "ENSMUSG00000026748",
                    "uniprot_ids": [
                        "Q9DC11",
                        "B1AY85",
                        "B1AY86"
                    ]
                },
                "ENSMUSG00000015085": {
                    "id": "ENSMUSG00000015085",
                    "type": "Gene",
                    "symbol": "Entpd2",
                    "source": [
                        "ENSMUSG00000052684",
                        "ENSMUSG00000052837",
                        "ENSMUSG00000021250",
                        "ENSMUSG00000003032",
                        "ENSMUSG00000005583",
                        "ENSMUSG00000028565"
                    ],
                    "target": [],
                    "expression_sum": {
                        "group2": 1.0
                    },
                    "ens_id": "ENSMUSG00000015085",
                    "uniprot_ids": [
                        "O55026"
                    ]
                },
                "ENSMUSG00000026837": {
                    "id": "ENSMUSG00000026837",
                    "type": "Gene",
                    "symbol": "Col5a1",
                    "source": [
                        "ENSMUSG00000052684",
                        "ENSMUSG00000038418",
                        "ENSMUSG00000003032",
                        "ENSMUSG00000005583",
                        "ENSMUSG00000071076"
                    ],
                    "target": [],
                    "expression_sum": {
                        "group2": 0.0
                    },
                    "ens_id": "ENSMUSG00000026837",
                    "uniprot_ids": [
                        "O88207",
                        "A3KGE7",
                        "A0A5F8MQ70"
                    ]
                },
                "ENSMUSG00000026879": {
                    "id": "ENSMUSG00000026879",
                    "type": "Gene",
                    "symbol": "Gsn",
                    "source": [
                        "ENSMUSG00000052684",
                        "ENSMUSG00000023034",
                        "ENSMUSG00000022528",
                        "ENSMUSG00000022346",
                        "ENSMUSG00000005583",
                        "ENSMUSG00000003032",
                        "ENSMUSG00000008575",
                        "ENSMUSG00000028565",
                        "ENSMUSG00000071076"
                    ],
                    "target": [],
                    "expression_sum": {
                        "group2": 82.0
                    },
                    "ens_id": "ENSMUSG00000026879",
                    "uniprot_ids": [
                        "P13020",
                        "A6PWS5",
                        "A0A0J9YUQ8",
                        "A0A0J9YUJ8"
                    ]
                },
                "ENSMUSG00000060703": {
                    "id": "ENSMUSG00000060703",
                    "type": "Gene",
                    "symbol": "Cd302",
                    "source": [
                        "ENSMUSG00000052684",
                        "ENSMUSG00000038418",
                        "ENSMUSG00000003032",
                        "ENSMUSG00000005583",
                        "ENSMUSG00000008575",
                        "ENSMUSG00000071076"
                    ],
                    "target": [],
                    "expression_sum": {
                        "group2": 2.0
                    },
                    "ens_id": "ENSMUSG00000060703",
                    "uniprot_ids": [
                        "Q9DCG2"
                    ]
                },
                "ENSMUSG00000002732": {
                    "id": "ENSMUSG00000002732",
                    "type": "Gene",
                    "symbol": "Fkbp7",
                    "source": [
                        "ENSMUSG00000052684",
                        "ENSMUSG00000038193",
                        "ENSMUSG00000003032",
                        "ENSMUSG00000005583",
                        "ENSMUSG00000071076"
                    ],
                    "target": [],
                    "expression_sum": {
                        "group2": 1.0
                    },
                    "ens_id": "ENSMUSG00000002732",
                    "uniprot_ids": [
                        "O54998",
                        "H3BJI5"
                    ]
                },
                "ENSMUSG00000074884": {
                    "id": "ENSMUSG00000074884",
                    "type": "Gene",
                    "symbol": "Serf2",
                    "source": [
                        "ENSMUSG00000032035",
                        "ENSMUSG00000052684",
                        "ENSMUSG00000057098",
                        "ENSMUSG00000038418",
                        "ENSMUSG00000003032",
                        "ENSMUSG00000005583",
                        "ENSMUSG00000071076"
                    ],
                    "target": [],
                    "expression_sum": {
                        "group2": 5.0
                    },
                    "ens_id": "ENSMUSG00000074884",
                    "uniprot_ids": [
                        "P84102",
                        "A2ARQ4",
                        "D6RCY2",
                        "D6RIP7",
                        "A2ARQ2"
                    ]
                },
                "ENSMUSG00000060802": {
                    "id": "ENSMUSG00000060802",
                    "type": "Gene",
                    "symbol": "B2m",
                    "source": [
                        "ENSMUSG00000032035",
                        "ENSMUSG00000047638",
                        "ENSMUSG00000057098",
                        "ENSMUSG00000029322",
                        "ENSMUSG00000003032",
                        "ENSMUSG00000005583",
                        "ENSMUSG00000071076"
                    ],
                    "target": [],
                    "expression_sum": {
                        "group2": 6.0
                    },
                    "ens_id": "ENSMUSG00000060802",
                    "uniprot_ids": [
                        "P01887"
                    ]
                },
                "ENSMUSG00000027204": {
                    "id": "ENSMUSG00000027204",
                    "type": "Gene",
                    "symbol": "Fbn1",
                    "source": [
                        "ENSMUSG00000053007",
                        "ENSMUSG00000003032",
                        "ENSMUSG00000005583"
                    ],
                    "target": [],
                    "expression_sum": {
                        "group2": 0.0
                    },
                    "ens_id": "ENSMUSG00000027204",
                    "uniprot_ids": [
                        "Q61554"
                    ]
                },
                "ENSMUSG00000079037": {
                    "id": "ENSMUSG00000079037",
                    "type": "Gene",
                    "symbol": "Prnp",
                    "source": [
                        "ENSMUSG00000052684",
                        "ENSMUSG00000005583",
                        "ENSMUSG00000048387",
                        "ENSMUSG00000003032",
                        "ENSMUSG00000008575",
                        "ENSMUSG00000028565",
                        "ENSMUSG00000071076"
                    ],
                    "target": [],
                    "expression_sum": {
                        "group2": 1.0
                    },
                    "ens_id": "ENSMUSG00000079037",
                    "uniprot_ids": [
                        "P04925"
                    ]
                },
                "ENSMUSG00000074743": {
                    "id": "ENSMUSG00000074743",
                    "type": "Gene",
                    "symbol": "Thbd",
                    "source": [
                        "ENSMUSG00000003032",
                        "ENSMUSG00000055435"
                    ],
                    "target": [],
                    "expression_sum": {
                        "group2": 0.0
                    },
                    "ens_id": "ENSMUSG00000074743",
                    "uniprot_ids": [
                        "P15306"
                    ]
                },
                "ENSMUSG00000023092": {
                    "id": "ENSMUSG00000023092",
                    "type": "Gene",
                    "symbol": "Fhl1",
                    "source": [
                        "ENSMUSG00000057098",
                        "ENSMUSG00000003032",
                        "ENSMUSG00000005583"
                    ],
                    "target": [],
                    "expression_sum": {
                        "group2": 1.0
                    },
                    "ens_id": "ENSMUSG00000023092",
                    "uniprot_ids": [
                        "P97447",
                        "A2AEX7",
                        "A2AEY0",
                        "A2AEY2",
                        "A2AEX8",
                        "A2AEX6",
                        "A2AEX9",
                        "A2AEY1"
                    ]
                },
                "ENSMUSG00000031422": {
                    "id": "ENSMUSG00000031422",
                    "type": "Gene",
                    "symbol": "Morf4l2",
                    "source": [
                        "ENSMUSG00000052684",
                        "ENSMUSG00000057098",
                        "ENSMUSG00000038418",
                        "ENSMUSG00000003032",
                        "ENSMUSG00000005583",
                        "ENSMUSG00000071076"
                    ],
                    "target": [],
                    "expression_sum": {
                        "group2": 1.0
                    },
                    "ens_id": "ENSMUSG00000031422",
                    "uniprot_ids": [
                        "Q9R0Q4",
                        "A2AEB6",
                        "A2AEB7",
                        "A2AEB5",
                        "A2AEB8",
                        "A2AEB9",
                        "A2AEB3",
                        "A2AEB4"
                    ]
                },
                "ENSMUSG00000027712": {
                    "id": "ENSMUSG00000027712",
                    "type": "Gene",
                    "symbol": "Anxa5",
                    "source": [
                        "ENSMUSG00000032238",
                        "ENSMUSG00000032035",
                        "ENSMUSG00000052684",
                        "ENSMUSG00000057098",
                        "ENSMUSG00000038193",
                        "ENSMUSG00000003032",
                        "ENSMUSG00000005583",
                        "ENSMUSG00000028565",
                        "ENSMUSG00000071076"
                    ],
                    "target": [],
                    "expression_sum": {
                        "group2": 3.0
                    },
                    "ens_id": "ENSMUSG00000027712",
                    "uniprot_ids": [
                        "P48036",
                        "A0A0G2JGQ0"
                    ]
                },
                "ENSMUSG00000042747": {
                    "id": "ENSMUSG00000042747",
                    "type": "Gene",
                    "symbol": "Krtcap2",
                    "source": [
                        "ENSMUSG00000052684",
                        "ENSMUSG00000005583",
                        "ENSMUSG00000057098",
                        "ENSMUSG00000038418",
                        "ENSMUSG00000003032",
                        "ENSMUSG00000008575",
                        "ENSMUSG00000071076"
                    ],
                    "target": [],
                    "expression_sum": {
                        "group2": 1.0
                    },
                    "ens_id": "ENSMUSG00000042747",
                    "uniprot_ids": [
                        "Q5RL79",
                        "A0A0A0MQN1"
                    ]
                },
                "ENSMUSG00000042312": {
                    "id": "ENSMUSG00000042312",
                    "type": "Gene",
                    "symbol": "S100a13",
                    "source": [
                        "ENSMUSG00000052684",
                        "ENSMUSG00000057098",
                        "ENSMUSG00000003032",
                        "ENSMUSG00000005583",
                        "ENSMUSG00000071076"
                    ],
                    "target": [],
                    "expression_sum": {
                        "group2": 1.0
                    },
                    "ens_id": "ENSMUSG00000042312",
                    "uniprot_ids": [
                        "P97352",
                        "A0A0A0MQ90"
                    ]
                },
                "ENSMUSG00000074457": {
                    "id": "ENSMUSG00000074457",
                    "type": "Gene",
                    "symbol": "S100a16",
                    "source": [
                        "ENSMUSG00000052684",
                        "ENSMUSG00000022346",
                        "ENSMUSG00000021250",
                        "ENSMUSG00000003032",
                        "ENSMUSG00000008575",
                        "ENSMUSG00000020484",
                        "ENSMUSG00000071076"
                    ],
                    "target": [],
                    "expression_sum": {
                        "group2": 1.0
                    },
                    "ens_id": "ENSMUSG00000074457",
                    "uniprot_ids": [
                        "Q9D708",
                        "D3Z2Y6"
                    ]
                },
                "ENSMUSG00000001025": {
                    "id": "ENSMUSG00000001025",
                    "type": "Gene",
                    "symbol": "S100a6",
                    "source": [
                        "ENSMUSG00000052684",
                        "ENSMUSG00000052837",
                        "ENSMUSG00000022346",
                        "ENSMUSG00000005583",
                        "ENSMUSG00000003032",
                        "ENSMUSG00000008575",
                        "ENSMUSG00000071076"
                    ],
                    "target": [],
                    "expression_sum": {
                        "group2": 11.0
                    },
                    "ens_id": "ENSMUSG00000001025",
                    "uniprot_ids": [
                        "P14069"
                    ]
                },
                "ENSMUSG00000027907": {
                    "id": "ENSMUSG00000027907",
                    "type": "Gene",
                    "symbol": "S100a11",
                    "source": [
                        "ENSMUSG00000052684",
                        "ENSMUSG00000029322",
                        "ENSMUSG00000003032",
                        "ENSMUSG00000005583",
                        "ENSMUSG00000071076"
                    ],
                    "target": [],
                    "expression_sum": {
                        "group2": 6.0
                    },
                    "ens_id": "ENSMUSG00000027907",
                    "uniprot_ids": [
                        "P50543"
                    ]
                },
                "ENSMUSG00000041959": {
                    "id": "ENSMUSG00000041959",
                    "type": "Gene",
                    "symbol": "S100a10",
                    "source": [
                        "ENSMUSG00000052684",
                        "ENSMUSG00000005583",
                        "ENSMUSG00000003032",
                        "ENSMUSG00000055435",
                        "ENSMUSG00000028565",
                        "ENSMUSG00000071076"
                    ],
                    "target": [],
                    "expression_sum": {
                        "group2": 3.0
                    },
                    "ens_id": "ENSMUSG00000041959",
                    "uniprot_ids": [
                        "P08207"
                    ]
                },
                "ENSMUSG00000028111": {
                    "id": "ENSMUSG00000028111",
                    "type": "Gene",
                    "symbol": "Ctsk",
                    "source": [
                        "ENSMUSG00000052684",
                        "ENSMUSG00000005583",
                        "ENSMUSG00000003032",
                        "ENSMUSG00000071076"
                    ],
                    "target": [],
                    "expression_sum": {
                        "group2": 0.0
                    },
                    "ens_id": "ENSMUSG00000028111",
                    "uniprot_ids": [
                        "P55097"
                    ]
                },
                "ENSMUSG00000028108": {
                    "id": "ENSMUSG00000028108",
                    "type": "Gene",
                    "symbol": "Ecm1",
                    "source": [
                        "ENSMUSG00000032035",
                        "ENSMUSG00000057098",
                        "ENSMUSG00000038193",
                        "ENSMUSG00000003032",
                        "ENSMUSG00000028565",
                        "ENSMUSG00000071076"
                    ],
                    "target": [],
                    "expression_sum": {
                        "group2": 3.0
                    },
                    "ens_id": "ENSMUSG00000028108",
                    "uniprot_ids": [
                        "Q61508",
                        "D3Z038",
                        "F8WI14",
                        "D3Z772",
                        "D3Z0U9",
                        "D3YV22",
                        "D3YV64",
                        "D3YZV0"
                    ]
                },
                "ENSMUSG00000040562": {
                    "id": "ENSMUSG00000040562",
                    "type": "Gene",
                    "symbol": "Gstm2",
                    "source": [
                        "ENSMUSG00000028565",
                        "ENSMUSG00000052684",
                        "ENSMUSG00000003032",
                        "ENSMUSG00000005583"
                    ],
                    "target": [],
                    "expression_sum": {
                        "group2": 1.0
                    },
                    "ens_id": "ENSMUSG00000040562",
                    "uniprot_ids": [
                        "P15626",
                        "D3YX76"
                    ]
                },
                "ENSMUSG00000058135": {
                    "id": "ENSMUSG00000058135",
                    "type": "Gene",
                    "symbol": "Gstm1",
                    "source": [
                        "ENSMUSG00000055435",
                        "ENSMUSG00000032238",
                        "ENSMUSG00000032035",
                        "ENSMUSG00000052684",
                        "ENSMUSG00000052837",
                        "ENSMUSG00000005583",
                        "ENSMUSG00000057098",
                        "ENSMUSG00000021250",
                        "ENSMUSG00000003032",
                        "ENSMUSG00000008575",
                        "ENSMUSG00000028565",
                        "ENSMUSG00000071076"
                    ],
                    "target": [],
                    "expression_sum": {
                        "group2": 7.0
                    },
                    "ens_id": "ENSMUSG00000058135",
                    "uniprot_ids": [
                        "P10649",
                        "F6WHQ7",
                        "A2AE89"
                    ]
                },
                "ENSMUSG00000041084": {
                    "id": "ENSMUSG00000041084",
                    "type": "Gene",
                    "symbol": "Ostc",
                    "source": [
                        "ENSMUSG00000052684",
                        "ENSMUSG00000003032",
                        "ENSMUSG00000005583",
                        "ENSMUSG00000048387",
                        "ENSMUSG00000020484",
                        "ENSMUSG00000071076"
                    ],
                    "target": [],
                    "expression_sum": {
                        "group2": 1.0
                    },
                    "ens_id": "ENSMUSG00000041084",
                    "uniprot_ids": [
                        "Q78XF5"
                    ]
                },
                "ENSMUSG00000037072": {
                    "id": "ENSMUSG00000037072",
                    "type": "Gene",
                    "symbol": "Sep15",
                    "source": [
                        "ENSMUSG00000052684",
                        "ENSMUSG00000057098",
                        "ENSMUSG00000038418",
                        "ENSMUSG00000003032",
                        "ENSMUSG00000005583",
                        "ENSMUSG00000048387",
                        "ENSMUSG00000071076"
                    ],
                    "target": [],
                    "expression_sum": {
                        "group2": 3.0
                    },
                    "ens_id": "ENSMUSG00000037072",
                    "uniprot_ids": [
                        "A0A0R4J0K1",
                        "A0A1C7ZMY4",
                        "A0A0G2JEF3"
                    ]
                },
                "ENSMUSG00000028249": {
                    "id": "ENSMUSG00000028249",
                    "type": "Gene",
                    "symbol": "Sdcbp",
                    "source": [
                        "ENSMUSG00000057098",
                        "ENSMUSG00000038418",
                        "ENSMUSG00000003032",
                        "ENSMUSG00000055435",
                        "ENSMUSG00000071076"
                    ],
                    "target": [],
                    "expression_sum": {
                        "group2": 1.0
                    },
                    "ens_id": "ENSMUSG00000028249",
                    "uniprot_ids": [
                        "O08992",
                        "Q3TMX0",
                        "H3BLG5",
                        "A2AKJ6",
                        "A2AKJ9",
                        "A2AKJ5"
                    ]
                },
                "ENSMUSG00000028367": {
                    "id": "ENSMUSG00000028367",
                    "type": "Gene",
                    "symbol": "Txn1",
                    "source": [
                        "ENSMUSG00000057098",
                        "ENSMUSG00000038418",
                        "ENSMUSG00000003032",
                        "ENSMUSG00000048387",
                        "ENSMUSG00000071076"
                    ],
                    "target": [],
                    "expression_sum": {
                        "group2": 2.0
                    },
                    "ens_id": "ENSMUSG00000028367",
                    "uniprot_ids": [
                        "P10639"
                    ]
                },
                "ENSMUSG00000028517": {
                    "id": "ENSMUSG00000028517",
                    "type": "Gene",
                    "symbol": "Plpp3",
                    "source": [
                        "ENSMUSG00000052684",
                        "ENSMUSG00000005583",
                        "ENSMUSG00000048387",
                        "ENSMUSG00000003032",
                        "ENSMUSG00000008575",
                        "ENSMUSG00000028565",
                        "ENSMUSG00000071076"
                    ],
                    "target": [],
                    "expression_sum": {
                        "group2": 2.0
                    },
                    "ens_id": "ENSMUSG00000028517",
                    "uniprot_ids": [
                        "Q99JY8"
                    ]
                },
                "ENSMUSG00000028618": {
                    "id": "ENSMUSG00000028618",
                    "type": "Gene",
                    "symbol": "Tmem59",
                    "source": [
                        "ENSMUSG00000032035",
                        "ENSMUSG00000052684",
                        "ENSMUSG00000000247",
                        "ENSMUSG00000057098",
                        "ENSMUSG00000038193",
                        "ENSMUSG00000003032",
                        "ENSMUSG00000005583",
                        "ENSMUSG00000071076"
                    ],
                    "target": [],
                    "expression_sum": {
                        "group2": 2.0
                    },
                    "ens_id": "ENSMUSG00000028618",
                    "uniprot_ids": [
                        "Q9QY73",
                        "D3Z0H8",
                        "D3YVM2",
                        "D6RI96"
                    ]
                },
                "ENSMUSG00000028691": {
                    "id": "ENSMUSG00000028691",
                    "type": "Gene",
                    "symbol": "Prdx1",
                    "source": [
                        "ENSMUSG00000052684",
                        "ENSMUSG00000052837",
                        "ENSMUSG00000057098",
                        "ENSMUSG00000021250",
                        "ENSMUSG00000003545",
                        "ENSMUSG00000003032",
                        "ENSMUSG00000048387",
                        "ENSMUSG00000071076"
                    ],
                    "target": [],
                    "expression_sum": {
                        "group2": 4.0
                    },
                    "ens_id": "ENSMUSG00000028691",
                    "uniprot_ids": [
                        "P35700",
                        "B1AXW6",
                        "B1AXW5",
                        "B1AXW4"
                    ]
                },
                "ENSMUSG00000028822": {
                    "id": "ENSMUSG00000028822",
                    "type": "Gene",
                    "symbol": "Tmem50a",
                    "source": [
                        "ENSMUSG00000057098",
                        "ENSMUSG00000038418",
                        "ENSMUSG00000003032",
                        "ENSMUSG00000071076"
                    ],
                    "target": [],
                    "expression_sum": {
                        "group2": 1.0
                    },
                    "ens_id": "ENSMUSG00000028822",
                    "uniprot_ids": [
                        "Q9CXL1"
                    ]
                },
                "ENSMUSG00000059291": {
                    "id": "ENSMUSG00000059291",
                    "type": "Gene",
                    "symbol": "Rpl11",
                    "source": [
                        "ENSMUSG00000000247",
                        "ENSMUSG00000057098",
                        "ENSMUSG00000038193",
                        "ENSMUSG00000003032",
                        "ENSMUSG00000005583",
                        "ENSMUSG00000071076"
                    ],
                    "target": [],
                    "expression_sum": {
                        "group2": 7.0
                    },
                    "ens_id": "ENSMUSG00000059291",
                    "uniprot_ids": [
                        "Q9CXW4",
                        "A2BH06"
                    ]
                },
                "ENSMUSG00000006699": {
                    "id": "ENSMUSG00000006699",
                    "type": "Gene",
                    "symbol": "Cdc42",
                    "source": [
                        "ENSMUSG00000052684",
                        "ENSMUSG00000057098",
                        "ENSMUSG00000021250",
                        "ENSMUSG00000003032",
                        "ENSMUSG00000071076"
                    ],
                    "target": [],
                    "expression_sum": {
                        "group2": 2.0
                    },
                    "ens_id": "ENSMUSG00000006699",
                    "uniprot_ids": [
                        "P60766"
                    ]
                },
                "ENSMUSG00000060572": {
                    "id": "ENSMUSG00000060572",
                    "type": "Gene",
                    "symbol": "Mfap2",
                    "source": [
                        "ENSMUSG00000022346",
                        "ENSMUSG00000003032",
                        "ENSMUSG00000005583"
                    ],
                    "target": [],
                    "expression_sum": {
                        "group2": 1.0
                    },
                    "ens_id": "ENSMUSG00000060572",
                    "uniprot_ids": [
                        "Q99PM0"
                    ]
                },
                "ENSMUSG00000003161": {
                    "id": "ENSMUSG00000003161",
                    "type": "Gene",
                    "symbol": "Sri",
                    "source": [
                        "ENSMUSG00000052684",
                        "ENSMUSG00000057098",
                        "ENSMUSG00000038418",
                        "ENSMUSG00000003032",
                        "ENSMUSG00000005583",
                        "ENSMUSG00000071076"
                    ],
                    "target": [],
                    "expression_sum": {
                        "group2": 1.0
                    },
                    "ens_id": "ENSMUSG00000003161",
                    "uniprot_ids": [
                        "Q6P069"
                    ]
                },
                "ENSMUSG00000029096": {
                    "id": "ENSMUSG00000029096",
                    "type": "Gene",
                    "symbol": "Htra3",
                    "source": [
                        "ENSMUSG00000032238",
                        "ENSMUSG00000052684",
                        "ENSMUSG00000022346",
                        "ENSMUSG00000005583",
                        "ENSMUSG00000053477",
                        "ENSMUSG00000003032",
                        "ENSMUSG00000008575",
                        "ENSMUSG00000028565",
                        "ENSMUSG00000071076"
                    ],
                    "target": [],
                    "expression_sum": {
                        "group2": 5.0
                    },
                    "ens_id": "ENSMUSG00000029096",
                    "uniprot_ids": [
                        "Q9D236",
                        "A0A0J9YV92",
                        "A0A0J9YVC4",
                        "A0A0J9YU80"
                    ]
                },
                "ENSMUSG00000037822": {
                    "id": "ENSMUSG00000037822",
                    "type": "Gene",
                    "symbol": "Smim14",
                    "source": [
                        "ENSMUSG00000057098",
                        "ENSMUSG00000003032",
                        "ENSMUSG00000071076"
                    ],
                    "target": [],
                    "expression_sum": {
                        "group2": 1.0
                    },
                    "ens_id": "ENSMUSG00000037822",
                    "uniprot_ids": [
                        "Q91VT8",
                        "F8WHW8",
                        "D3YYP6"
                    ]
                },
                "ENSMUSG00000029484": {
                    "id": "ENSMUSG00000029484",
                    "type": "Gene",
                    "symbol": "Anxa3",
                    "source": [
                        "ENSMUSG00000057098",
                        "ENSMUSG00000003032"
                    ],
                    "target": [],
                    "expression_sum": {
                        "group2": 0.0
                    },
                    "ens_id": "ENSMUSG00000029484",
                    "uniprot_ids": [
                        "O35639",
                        "Q3TET3",
                        "A0A0G2JGL7",
                        "A0A0G2JDV9",
                        "A0A0G2JFB3"
                    ]
                },
                "ENSMUSG00000009013": {
                    "id": "ENSMUSG00000009013",
                    "type": "Gene",
                    "symbol": "Dynll1",
                    "source": [
                        "ENSMUSG00000021250",
                        "ENSMUSG00000003032",
                        "ENSMUSG00000071076"
                    ],
                    "target": [],
                    "expression_sum": {
                        "group2": 5.0
                    },
                    "ens_id": "ENSMUSG00000009013",
                    "uniprot_ids": [
                        "P63168"
                    ]
                },
                "ENSMUSG00000037411": {
                    "id": "ENSMUSG00000037411",
                    "type": "Gene",
                    "symbol": "Serpine1",
                    "source": [
                        "ENSMUSG00000056501",
                        "ENSMUSG00000052684",
                        "ENSMUSG00000052837",
                        "ENSMUSG00000026628",
                        "ENSMUSG00000021250",
                        "ENSMUSG00000003032",
                        "ENSMUSG00000055148",
                        "ENSMUSG00000018899"
                    ],
                    "target": [],
                    "expression_sum": {
                        "group2": 0.0
                    },
                    "ens_id": "ENSMUSG00000037411",
                    "uniprot_ids": [
                        "G5E899"
                    ]
                },
                "ENSMUSG00000029649": {
                    "id": "ENSMUSG00000029649",
                    "type": "Gene",
                    "symbol": "Pomp",
                    "source": [
                        "ENSMUSG00000057098",
                        "ENSMUSG00000003032"
                    ],
                    "target": [],
                    "expression_sum": {
                        "group2": 0.0
                    },
                    "ens_id": "ENSMUSG00000029649",
                    "uniprot_ids": [
                        "Q9CQT5",
                        "A0A0J9YVJ2",
                        "A0A0J9YUI3"
                    ]
                },
                "ENSMUSG00000029659": {
                    "id": "ENSMUSG00000029659",
                    "type": "Gene",
                    "symbol": "Medag",
                    "source": [
                        "ENSMUSG00000052684",
                        "ENSMUSG00000005583",
                        "ENSMUSG00000057098",
                        "ENSMUSG00000003032",
                        "ENSMUSG00000008575",
                        "ENSMUSG00000028565",
                        "ENSMUSG00000071076"
                    ],
                    "target": [],
                    "expression_sum": {
                        "group2": 0.0
                    },
                    "ens_id": "ENSMUSG00000029659",
                    "uniprot_ids": [
                        "Q14BA6"
                    ]
                },
                "ENSMUSG00000020440": {
                    "id": "ENSMUSG00000020440",
                    "type": "Gene",
                    "symbol": "Arf5",
                    "source": [
                        "ENSMUSG00000057098",
                        "ENSMUSG00000005583",
                        "ENSMUSG00000003032",
                        "ENSMUSG00000071076"
                    ],
                    "target": [],
                    "expression_sum": {
                        "group2": 1.0
                    },
                    "ens_id": "ENSMUSG00000020440",
                    "uniprot_ids": [
                        "P84084"
                    ]
                },
                "ENSMUSG00000029767": {
                    "id": "ENSMUSG00000029767",
                    "type": "Gene",
                    "symbol": "Calu",
                    "source": [
                        "ENSMUSG00000032035",
                        "ENSMUSG00000005583",
                        "ENSMUSG00000057098",
                        "ENSMUSG00000003032",
                        "ENSMUSG00000055435",
                        "ENSMUSG00000071076"
                    ],
                    "target": [],
                    "expression_sum": {
                        "group2": 1.0
                    },
                    "ens_id": "ENSMUSG00000029767",
                    "uniprot_ids": [
                        "O35887",
                        "Q6XLQ8",
                        "G3UWR0",
                        "G3UWV3",
                        "G3UXA3",
                        "G3UXA8",
                        "G3V004",
                        "G3UY49"
                    ]
                },
                "ENSMUSG00000056737": {
                    "id": "ENSMUSG00000056737",
                    "type": "Gene",
                    "symbol": "Capg",
                    "source": [
                        "ENSMUSG00000057098",
                        "ENSMUSG00000005583",
                        "ENSMUSG00000003032",
                        "ENSMUSG00000071076"
                    ],
                    "target": [],
                    "expression_sum": {
                        "group2": 0.0
                    },
                    "ens_id": "ENSMUSG00000056737",
                    "uniprot_ids": [
                        "Q99LB4",
                        "D3Z014",
                        "D3Z4K5",
                        "D3YZN3",
                        "D3YU77",
                        "D3YTL5"
                    ]
                },
                "ENSMUSG00000079523": {
                    "id": "ENSMUSG00000079523",
                    "type": "Gene",
                    "symbol": "Tmsb10",
                    "source": [
                        "ENSMUSG00000032035",
                        "ENSMUSG00000052684",
                        "ENSMUSG00000022528",
                        "ENSMUSG00000005583",
                        "ENSMUSG00000038193",
                        "ENSMUSG00000029322",
                        "ENSMUSG00000003032",
                        "ENSMUSG00000055435",
                        "ENSMUSG00000048387",
                        "ENSMUSG00000071076"
                    ],
                    "target": [],
                    "expression_sum": {
                        "group2": 7.0
                    },
                    "ens_id": "ENSMUSG00000079523",
                    "uniprot_ids": [
                        "Q6ZWY8",
                        "A0A0N4SVF0"
                    ]
                },
                "ENSMUSG00000030116": {
                    "id": "ENSMUSG00000030116",
                    "type": "Gene",
                    "symbol": "Mfap5",
                    "source": [
                        "ENSMUSG00000003032"
                    ],
                    "target": [],
                    "expression_sum": {
                        "group2": 3.0
                    },
                    "ens_id": "ENSMUSG00000030116",
                    "uniprot_ids": [
                        "Q9QZJ6",
                        "F8WJ99",
                        "D3Z0U1",
                        "D3Z4D7",
                        "D3YW93",
                        "D3Z3L7"
                    ]
                },
                "ENSMUSG00000030208": {
                    "id": "ENSMUSG00000030208",
                    "type": "Gene",
                    "symbol": "Emp1",
                    "source": [
                        "ENSMUSG00000052684",
                        "ENSMUSG00000053477",
                        "ENSMUSG00000003032",
                        "ENSMUSG00000005583",
                        "ENSMUSG00000008575",
                        "ENSMUSG00000071076"
                    ],
                    "target": [],
                    "expression_sum": {
                        "group2": 0.0
                    },
                    "ens_id": "ENSMUSG00000030208",
                    "uniprot_ids": [
                        "P47801",
                        "S4R2U4"
                    ]
                },
                "ENSMUSG00000002602": {
                    "id": "ENSMUSG00000002602",
                    "type": "Gene",
                    "symbol": "Axl",
                    "source": [
                        "ENSMUSG00000057098",
                        "ENSMUSG00000003032",
                        "ENSMUSG00000071076"
                    ],
                    "target": [],
                    "expression_sum": {
                        "group2": 1.0
                    },
                    "ens_id": "ENSMUSG00000002602",
                    "uniprot_ids": [
                        "Q00993",
                        "Q6PE80",
                        "F6YPR4"
                    ]
                },
                "ENSMUSG00000040212": {
                    "id": "ENSMUSG00000040212",
                    "type": "Gene",
                    "symbol": "Emp3",
                    "source": [
                        "ENSMUSG00000052684",
                        "ENSMUSG00000057098",
                        "ENSMUSG00000038418",
                        "ENSMUSG00000003032",
                        "ENSMUSG00000005583",
                        "ENSMUSG00000071076"
                    ],
                    "target": [],
                    "expression_sum": {
                        "group2": 2.0
                    },
                    "ens_id": "ENSMUSG00000040212",
                    "uniprot_ids": [
                        "O35912",
                        "A0A1B0GSZ1"
                    ]
                },
                "ENSMUSG00000033585": {
                    "id": "ENSMUSG00000033585",
                    "type": "Gene",
                    "symbol": "Ndn",
                    "source": [
                        "ENSMUSG00000052684",
                        "ENSMUSG00000022708",
                        "ENSMUSG00000003032",
                        "ENSMUSG00000005583"
                    ],
                    "target": [],
                    "expression_sum": {
                        "group2": 0.0
                    },
                    "ens_id": "ENSMUSG00000033585",
                    "uniprot_ids": [
                        "P25233"
                    ]
                },
                "ENSMUSG00000030654": {
                    "id": "ENSMUSG00000030654",
                    "type": "Gene",
                    "symbol": "Arl6ip1",
                    "source": [
                        "ENSMUSG00000052684",
                        "ENSMUSG00000057098",
                        "ENSMUSG00000021250",
                        "ENSMUSG00000003032",
                        "ENSMUSG00000071076"
                    ],
                    "target": [],
                    "expression_sum": {
                        "group2": 0.0
                    },
                    "ens_id": "ENSMUSG00000030654",
                    "uniprot_ids": [
                        "Q9JKW0",
                        "A0A0U1RPY6",
                        "A0A0N4SW86",
                        "A0A0N4SV01"
                    ]
                },
                "ENSMUSG00000025492": {
                    "id": "ENSMUSG00000025492",
                    "type": "Gene",
                    "symbol": "Ifitm3",
                    "source": [
                        "ENSMUSG00000032035",
                        "ENSMUSG00000052684",
                        "ENSMUSG00000057098",
                        "ENSMUSG00000003032",
                        "ENSMUSG00000005583",
                        "ENSMUSG00000071076"
                    ],
                    "target": [],
                    "expression_sum": {
                        "group2": 8.0
                    },
                    "ens_id": "ENSMUSG00000025492",
                    "uniprot_ids": [
                        "Q9CQW9"
                    ]
                },
                "ENSMUSG00000037706": {
                    "id": "ENSMUSG00000037706",
                    "type": "Gene",
                    "symbol": "Cd81",
                    "source": [
                        "ENSMUSG00000052684",
                        "ENSMUSG00000021250",
                        "ENSMUSG00000003032",
                        "ENSMUSG00000005583",
                        "ENSMUSG00000033863",
                        "ENSMUSG00000071076"
                    ],
                    "target": [],
                    "expression_sum": {
                        "group2": 7.0
                    },
                    "ens_id": "ENSMUSG00000037706",
                    "uniprot_ids": [
                        "P35762",
                        "A0A140LJL0",
                        "A0A140LHT1"
                    ]
                },
                "ENSMUSG00000019978": {
                    "id": "ENSMUSG00000019978",
                    "type": "Gene",
                    "symbol": "Epb41l2",
                    "source": [
                        "ENSMUSG00000005583",
                        "ENSMUSG00000003032",
                        "ENSMUSG00000071076"
                    ],
                    "target": [],
                    "expression_sum": {
                        "group2": 0.0
                    },
                    "ens_id": "ENSMUSG00000019978",
                    "uniprot_ids": [
                        "O70318",
                        "Q80UE4",
                        "Q80UE5",
                        "A0A1W2P6I5",
                        "Q8C928",
                        "A0A1W2P6H2",
                        "A0A1W2P896",
                        "A0A1W2P8C0",
                        "A0A1W2P7I4",
                        "A0A1W2P7I2",
                        "A0A1W2P7H7"
                    ]
                },
                "ENSMUSG00000069662": {
                    "id": "ENSMUSG00000069662",
                    "type": "Gene",
                    "symbol": "Marcks",
                    "source": [
                        "ENSMUSG00000032035",
                        "ENSMUSG00000038193",
                        "ENSMUSG00000015846",
                        "ENSMUSG00000003032",
                        "ENSMUSG00000005583",
                        "ENSMUSG00000071076"
                    ],
                    "target": [],
                    "expression_sum": {
                        "group2": 0.0
                    },
                    "ens_id": "ENSMUSG00000069662",
                    "uniprot_ids": [
                        "P26645"
                    ]
                },
                "ENSMUSG00000054452": {
                    "id": "ENSMUSG00000054452",
                    "type": "Gene",
                    "symbol": "Aes",
                    "source": [
                        "ENSMUSG00000024140",
                        "ENSMUSG00000003032"
                    ],
                    "target": [],
                    "expression_sum": {
                        "group2": 1.0
                    },
                    "ens_id": "ENSMUSG00000054452",
                    "uniprot_ids": [
                        "P63002",
                        "A0A1W2P757"
                    ]
                },
                "ENSMUSG00000036446": {
                    "id": "ENSMUSG00000036446",
                    "type": "Gene",
                    "symbol": "Lum",
                    "source": [
                        "ENSMUSG00000052684",
                        "ENSMUSG00000053477",
                        "ENSMUSG00000038193",
                        "ENSMUSG00000003032",
                        "ENSMUSG00000005583"
                    ],
                    "target": [],
                    "expression_sum": {
                        "group2": 8.0
                    },
                    "ens_id": "ENSMUSG00000036446",
                    "uniprot_ids": [
                        "P51885"
                    ]
                },
                "ENSMUSG00000031447": {
                    "id": "ENSMUSG00000031447",
                    "type": "Gene",
                    "symbol": "Lamp1",
                    "source": [
                        "ENSMUSG00000032035",
                        "ENSMUSG00000022528",
                        "ENSMUSG00000057098",
                        "ENSMUSG00000038193",
                        "ENSMUSG00000003032",
                        "ENSMUSG00000005583",
                        "ENSMUSG00000048387"
                    ],
                    "target": [],
                    "expression_sum": {
                        "group2": 3.0
                    },
                    "ens_id": "ENSMUSG00000031447",
                    "uniprot_ids": [
                        "P11438"
                    ]
                },
                "ENSMUSG00000031538": {
                    "id": "ENSMUSG00000031538",
                    "type": "Gene",
                    "symbol": "Plat",
                    "source": [
                        "ENSMUSG00000005583",
                        "ENSMUSG00000003032",
                        "ENSMUSG00000071076"
                    ],
                    "target": [],
                    "expression_sum": {
                        "group2": 0.0
                    },
                    "ens_id": "ENSMUSG00000031538",
                    "uniprot_ids": [
                        "P11214"
                    ]
                },
                "ENSMUSG00000055681": {
                    "id": "ENSMUSG00000055681",
                    "type": "Gene",
                    "symbol": "Cope",
                    "source": [
                        "ENSMUSG00000021250",
                        "ENSMUSG00000052684",
                        "ENSMUSG00000003032",
                        "ENSMUSG00000071076"
                    ],
                    "target": [],
                    "expression_sum": {
                        "group2": 1.0
                    },
                    "ens_id": "ENSMUSG00000055681",
                    "uniprot_ids": [
                        "O89079",
                        "F6XIG5",
                        "D3Z315",
                        "F6YFR7",
                        "E9Q6I5"
                    ]
                },
                "ENSMUSG00000031799": {
                    "id": "ENSMUSG00000031799",
                    "type": "Gene",
                    "symbol": "Tpm4",
                    "source": [
                        "ENSMUSG00000052684",
                        "ENSMUSG00000005583",
                        "ENSMUSG00000003032",
                        "ENSMUSG00000055435",
                        "ENSMUSG00000071076"
                    ],
                    "target": [],
                    "expression_sum": {
                        "group2": 1.0
                    },
                    "ens_id": "ENSMUSG00000031799",
                    "uniprot_ids": [
                        "Q6IRU2",
                        "A0A571BEU1"
                    ]
                },
                "ENSMUSG00000044600": {
                    "id": "ENSMUSG00000044600",
                    "type": "Gene",
                    "symbol": "Smim7",
                    "source": [
                        "ENSMUSG00000003032",
                        "ENSMUSG00000071076"
                    ],
                    "target": [],
                    "expression_sum": {
                        "group2": 0.0
                    },
                    "ens_id": "ENSMUSG00000044600",
                    "uniprot_ids": [
                        "Q5RKS2",
                        "F8WIU9"
                    ]
                },
                "ENSMUSG00000031765": {
                    "id": "ENSMUSG00000031765",
                    "type": "Gene",
                    "symbol": "Mt1",
                    "source": [
                        "ENSMUSG00000056501",
                        "ENSMUSG00000023034",
                        "ENSMUSG00000022528",
                        "ENSMUSG00000026628",
                        "ENSMUSG00000005583",
                        "ENSMUSG00000057098",
                        "ENSMUSG00000021250",
                        "ENSMUSG00000003032",
                        "ENSMUSG00000008575",
                        "ENSMUSG00000055148",
                        "ENSMUSG00000018899"
                    ],
                    "target": [],
                    "expression_sum": {
                        "group2": 6.0
                    },
                    "ens_id": "ENSMUSG00000031765",
                    "uniprot_ids": [
                        "P02802",
                        "A0A1D5RLN7",
                        "A0A1D5RMG1"
                    ]
                },
                "ENSMUSG00000019278": {
                    "id": "ENSMUSG00000019278",
                    "type": "Gene",
                    "symbol": "Dpep1",
                    "source": [
                        "ENSMUSG00000022346",
                        "ENSMUSG00000052837",
                        "ENSMUSG00000052684",
                        "ENSMUSG00000003032"
                    ],
                    "target": [],
                    "expression_sum": {
                        "group2": 2.0
                    },
                    "ens_id": "ENSMUSG00000019278",
                    "uniprot_ids": [
                        "P31428",
                        "A0A1D5RML1",
                        "A0A1D5RM32"
                    ]
                },
                "ENSMUSG00000021876": {
                    "id": "ENSMUSG00000021876",
                    "type": "Gene",
                    "symbol": "Rnase4",
                    "source": [
                        "ENSMUSG00000055435",
                        "ENSMUSG00000052684",
                        "ENSMUSG00000021877",
                        "ENSMUSG00000052837",
                        "ENSMUSG00000022346",
                        "ENSMUSG00000005583",
                        "ENSMUSG00000048387",
                        "ENSMUSG00000021250",
                        "ENSMUSG00000003032",
                        "ENSMUSG00000008575",
                        "ENSMUSG00000028565",
                        "ENSMUSG00000020484",
                        "ENSMUSG00000071076"
                    ],
                    "target": [],
                    "expression_sum": {
                        "group2": 3.0
                    },
                    "ens_id": "ENSMUSG00000021876",
                    "uniprot_ids": [
                        "Q8C7E4"
                    ]
                },
                "ENSMUSG00000022090": {
                    "id": "ENSMUSG00000022090",
                    "type": "Gene",
                    "symbol": "Pdlim2",
                    "source": [
                        "ENSMUSG00000057098",
                        "ENSMUSG00000005583",
                        "ENSMUSG00000003032",
                        "ENSMUSG00000071076"
                    ],
                    "target": [],
                    "expression_sum": {
                        "group2": 1.0
                    },
                    "ens_id": "ENSMUSG00000022090",
                    "uniprot_ids": [
                        "Q8R1G6",
                        "A0A087WPL1",
                        "E9Q996",
                        "F7C957"
                    ]
                },
                "ENSMUSG00000032014": {
                    "id": "ENSMUSG00000032014",
                    "type": "Gene",
                    "symbol": "Oaf",
                    "source": [
                        "ENSMUSG00000057098",
                        "ENSMUSG00000038193",
                        "ENSMUSG00000003032",
                        "ENSMUSG00000005583"
                    ],
                    "target": [],
                    "expression_sum": {
                        "group2": 0.0
                    },
                    "ens_id": "ENSMUSG00000032014",
                    "uniprot_ids": [
                        "Q8QZR4",
                        "A0A1L1SUK4"
                    ]
                },
                "ENSMUSG00000032301": {
                    "id": "ENSMUSG00000032301",
                    "type": "Gene",
                    "symbol": "Psma4",
                    "source": [
                        "ENSMUSG00000057098",
                        "ENSMUSG00000003032",
                        "ENSMUSG00000071076"
                    ],
                    "target": [],
                    "expression_sum": {
                        "group2": 0.0
                    },
                    "ens_id": "ENSMUSG00000032301",
                    "uniprot_ids": [
                        "Q9R1P0",
                        "E9PW69",
                        "E9Q0X0"
                    ]
                },
                "ENSMUSG00000037206": {
                    "id": "ENSMUSG00000037206",
                    "type": "Gene",
                    "symbol": "Islr",
                    "source": [
                        "ENSMUSG00000038193",
                        "ENSMUSG00000005583",
                        "ENSMUSG00000003032",
                        "ENSMUSG00000071076"
                    ],
                    "target": [],
                    "expression_sum": {
                        "group2": 2.0
                    },
                    "ens_id": "ENSMUSG00000037206",
                    "uniprot_ids": [
                        "Q6GU68",
                        "A0A1L1STF4"
                    ]
                },
                "ENSMUSG00000032334": {
                    "id": "ENSMUSG00000032334",
                    "type": "Gene",
                    "symbol": "Loxl1",
                    "source": [
                        "ENSMUSG00000052684",
                        "ENSMUSG00000005583",
                        "ENSMUSG00000053477",
                        "ENSMUSG00000003032",
                        "ENSMUSG00000008575",
                        "ENSMUSG00000028565",
                        "ENSMUSG00000071076"
                    ],
                    "target": [],
                    "expression_sum": {
                        "group2": 2.0
                    },
                    "ens_id": "ENSMUSG00000032334",
                    "uniprot_ids": [
                        "A0A0R4J0Q4"
                    ]
                },
                "ENSMUSG00000032383": {
                    "id": "ENSMUSG00000032383",
                    "type": "Gene",
                    "symbol": "Ppib",
                    "source": [
                        "ENSMUSG00000032035",
                        "ENSMUSG00000052684",
                        "ENSMUSG00000022528",
                        "ENSMUSG00000057098",
                        "ENSMUSG00000038418",
                        "ENSMUSG00000038193",
                        "ENSMUSG00000003032",
                        "ENSMUSG00000005583",
                        "ENSMUSG00000071076"
                    ],
                    "target": [],
                    "expression_sum": {
                        "group2": 2.0
                    },
                    "ens_id": "ENSMUSG00000032383",
                    "uniprot_ids": [
                        "P24369"
                    ]
                },
                "ENSMUSG00000032231": {
                    "id": "ENSMUSG00000032231",
                    "type": "Gene",
                    "symbol": "Anxa2",
                    "source": [
                        "ENSMUSG00000032035",
                        "ENSMUSG00000052684",
                        "ENSMUSG00000005583",
                        "ENSMUSG00000000247",
                        "ENSMUSG00000057098",
                        "ENSMUSG00000003032",
                        "ENSMUSG00000055435",
                        "ENSMUSG00000028565",
                        "ENSMUSG00000071076"
                    ],
                    "target": [],
                    "expression_sum": {
                        "group2": 2.0
                    },
                    "ens_id": "ENSMUSG00000032231",
                    "uniprot_ids": [
                        "P07356",
                        "B0V2N7",
                        "B0V2N5",
                        "B0V2N8"
                    ]
                },
                "ENSMUSG00000007815": {
                    "id": "ENSMUSG00000007815",
                    "type": "Gene",
                    "symbol": "Rhoa",
                    "source": [
                        "ENSMUSG00000057098",
                        "ENSMUSG00000003032",
                        "ENSMUSG00000071076"
                    ],
                    "target": [],
                    "expression_sum": {
                        "group2": 3.0
                    },
                    "ens_id": "ENSMUSG00000007815",
                    "uniprot_ids": [
                        "Q9QUI0",
                        "A0A0A6YWJ1",
                        "A0A0A6YXF6"
                    ]
                },
                "ENSMUSG00000075702": {
                    "id": "ENSMUSG00000075702",
                    "type": "Gene",
                    "symbol": "Selm",
                    "source": [
                        "ENSMUSG00000052684",
                        "ENSMUSG00000021250",
                        "ENSMUSG00000003032",
                        "ENSMUSG00000005583",
                        "ENSMUSG00000071076"
                    ],
                    "target": [],
                    "expression_sum": {
                        "group2": 3.0
                    },
                    "ens_id": "ENSMUSG00000075702",
                    "uniprot_ids": [
                        "Q8VHC3"
                    ]
                },
                "ENSMUSG00000001891": {
                    "id": "ENSMUSG00000001891",
                    "type": "Gene",
                    "symbol": "Ugp2",
                    "source": [
                        "ENSMUSG00000057098",
                        "ENSMUSG00000003032",
                        "ENSMUSG00000071076"
                    ],
                    "target": [],
                    "expression_sum": {
                        "group2": 1.0
                    },
                    "ens_id": "ENSMUSG00000001891",
                    "uniprot_ids": [
                        "Q91ZJ5"
                    ]
                },
                "ENSMUSG00000020467": {
                    "id": "ENSMUSG00000020467",
                    "type": "Gene",
                    "symbol": "Efemp1",
                    "source": [
                        "ENSMUSG00000003032",
                        "ENSMUSG00000005583"
                    ],
                    "target": [],
                    "expression_sum": {
                        "group2": 0.0
                    },
                    "ens_id": "ENSMUSG00000020467",
                    "uniprot_ids": [
                        "Q8BPB5",
                        "F6ZFS0"
                    ]
                },
                "ENSMUSG00000020315": {
                    "id": "ENSMUSG00000020315",
                    "type": "Gene",
                    "symbol": "Sptbn1",
                    "source": [
                        "ENSMUSG00000038418",
                        "ENSMUSG00000003032",
                        "ENSMUSG00000005583",
                        "ENSMUSG00000008575",
                        "ENSMUSG00000071076"
                    ],
                    "target": [],
                    "expression_sum": {
                        "group2": 1.0
                    },
                    "ens_id": "ENSMUSG00000020315",
                    "uniprot_ids": [
                        "Q62261",
                        "A0A0A0MQG2"
                    ]
                },
                "ENSMUSG00000018585": {
                    "id": "ENSMUSG00000018585",
                    "type": "Gene",
                    "symbol": "Atox1",
                    "source": [
                        "ENSMUSG00000057098",
                        "ENSMUSG00000003032"
                    ],
                    "target": [],
                    "expression_sum": {
                        "group2": 1.0
                    },
                    "ens_id": "ENSMUSG00000018585",
                    "uniprot_ids": [
                        "O08997"
                    ]
                },
                "ENSMUSG00000048076": {
                    "id": "ENSMUSG00000048076",
                    "type": "Gene",
                    "symbol": "Arf1",
                    "source": [
                        "ENSMUSG00000057098",
                        "ENSMUSG00000071076",
                        "ENSMUSG00000003032",
                        "ENSMUSG00000000247"
                    ],
                    "target": [],
                    "expression_sum": {
                        "group2": 2.0
                    },
                    "ens_id": "ENSMUSG00000048076",
                    "uniprot_ids": [
                        "P84078"
                    ]
                },
                "ENSMUSG00000019505": {
                    "id": "ENSMUSG00000019505",
                    "type": "Gene",
                    "symbol": "Ubb",
                    "source": [
                        "ENSMUSG00000025498",
                        "ENSMUSG00000032035",
                        "ENSMUSG00000052837",
                        "ENSMUSG00000047638",
                        "ENSMUSG00000000247",
                        "ENSMUSG00000057098",
                        "ENSMUSG00000038418",
                        "ENSMUSG00000021250",
                        "ENSMUSG00000003032",
                        "ENSMUSG00000048387",
                        "ENSMUSG00000071076"
                    ],
                    "target": [],
                    "expression_sum": {
                        "group2": 14.0
                    },
                    "ens_id": "ENSMUSG00000019505",
                    "uniprot_ids": [
                        "P0CG49",
                        "Q5SX22"
                    ]
                },
                "ENSMUSG00000018217": {
                    "id": "ENSMUSG00000018217",
                    "type": "Gene",
                    "symbol": "Pmp22",
                    "source": [
                        "ENSMUSG00000052684",
                        "ENSMUSG00000005583",
                        "ENSMUSG00000038418",
                        "ENSMUSG00000003032",
                        "ENSMUSG00000008575",
                        "ENSMUSG00000028565",
                        "ENSMUSG00000071076"
                    ],
                    "target": [],
                    "expression_sum": {
                        "group2": 2.0
                    },
                    "ens_id": "ENSMUSG00000018217",
                    "uniprot_ids": [
                        "Q5SXS3"
                    ]
                },
                "ENSMUSG00000020849": {
                    "id": "ENSMUSG00000020849",
                    "type": "Gene",
                    "symbol": "Ywhae",
                    "source": [
                        "ENSMUSG00000057098",
                        "ENSMUSG00000048387",
                        "ENSMUSG00000003032",
                        "ENSMUSG00000071076"
                    ],
                    "target": [],
                    "expression_sum": {
                        "group2": 1.0
                    },
                    "ens_id": "ENSMUSG00000020849",
                    "uniprot_ids": [
                        "P62259",
                        "F6WA09",
                        "D6REF3"
                    ]
                },
                "ENSMUSG00000001123": {
                    "id": "ENSMUSG00000001123",
                    "type": "Gene",
                    "symbol": "Lgals9",
                    "source": [
                        "ENSMUSG00000032035",
                        "ENSMUSG00000057098",
                        "ENSMUSG00000003032",
                        "ENSMUSG00000005583",
                        "ENSMUSG00000071076"
                    ],
                    "target": [],
                    "expression_sum": {
                        "group2": 0.0
                    },
                    "ens_id": "ENSMUSG00000001123",
                    "uniprot_ids": [
                        "O08573",
                        "G3X9T7",
                        "B1AQR8"
                    ]
                },
                "ENSMUSG00000069763": {
                    "id": "ENSMUSG00000069763",
                    "type": "Gene",
                    "symbol": "Tmem100",
                    "source": [
                        "ENSMUSG00000003032"
                    ],
                    "target": [],
                    "expression_sum": {
                        "group2": 0.0
                    },
                    "ens_id": "ENSMUSG00000069763",
                    "uniprot_ids": [
                        "Q9CQG9"
                    ]
                },
                "ENSMUSG00000017493": {
                    "id": "ENSMUSG00000017493",
```
