## Supplement 4 (CCl4 a6w HSC vs. PF) for "AGEAS: Automated Machine Learning based Genetic Regulatory Element Extraction System": pseudo_sample_GRNs.js (part 93 of 183)

```
                    "type": "Gene",
                    "symbol": "Igfbp4",
                    "source": [
                        "ENSMUSG00000032238",
                        "ENSMUSG00000052684",
                        "ENSMUSG00000052837",
                        "ENSMUSG00000022346",
                        "ENSMUSG00000005583",
                        "ENSMUSG00000057098",
                        "ENSMUSG00000021250",
                        "ENSMUSG00000003032",
                        "ENSMUSG00000008575",
                        "ENSMUSG00000031965",
                        "ENSMUSG00000028565",
                        "ENSMUSG00000020484",
                        "ENSMUSG00000071076"
                    ],
                    "target": [],
                    "expression_sum": {
                        "group2": 7.0
                    },
                    "ens_id": "ENSMUSG00000017493",
                    "uniprot_ids": [
                        "P47879",
                        "H3BJT2",
                        "H3BLB7"
                    ]
                },
                "ENSMUSG00000001240": {
                    "id": "ENSMUSG00000001240",
                    "type": "Gene",
                    "symbol": "Ramp2",
                    "source": [
                        "ENSMUSG00000057098",
                        "ENSMUSG00000038193",
                        "ENSMUSG00000003032",
                        "ENSMUSG00000005583",
                        "ENSMUSG00000071076"
                    ],
                    "target": [],
                    "expression_sum": {
                        "group2": 0.0
                    },
                    "ens_id": "ENSMUSG00000001240",
                    "uniprot_ids": [
                        "Q9WUP0",
                        "A8XY18",
                        "D6RHQ4",
                        "A2A4K2",
                        "E9Q0S5",
                        "F6YPZ1"
                    ]
                },
                "ENSMUSG00000034993": {
                    "id": "ENSMUSG00000034993",
                    "type": "Gene",
                    "symbol": "Vat1",
                    "source": [
                        "ENSMUSG00000005583",
                        "ENSMUSG00000003032",
                        "ENSMUSG00000071076"
                    ],
                    "target": [],
                    "expression_sum": {
                        "group2": 0.0
                    },
                    "ens_id": "ENSMUSG00000034993",
                    "uniprot_ids": [
                        "Q62465"
                    ]
                },
                "ENSMUSG00000041828": {
                    "id": "ENSMUSG00000041828",
                    "type": "Gene",
                    "symbol": "Abca8a",
                    "source": [
                        "ENSMUSG00000052684",
                        "ENSMUSG00000003032",
                        "ENSMUSG00000005583"
                    ],
                    "target": [],
                    "expression_sum": {
                        "group2": 1.0
                    },
                    "ens_id": "ENSMUSG00000041828",
                    "uniprot_ids": [
                        "Q8K442",
                        "F6YSZ8",
                        "F8WGE3",
                        "A2A6R7"
                    ]
                },
                "ENSMUSG00000020737": {
                    "id": "ENSMUSG00000020737",
                    "type": "Gene",
                    "symbol": "Hn1",
                    "source": [
                        "ENSMUSG00000005583",
                        "ENSMUSG00000057098",
                        "ENSMUSG00000003032",
                        "ENSMUSG00000055435",
                        "ENSMUSG00000071076"
                    ],
                    "target": [],
                    "expression_sum": {
                        "group2": 1.0
                    },
                    "ens_id": "ENSMUSG00000020737",
                    "uniprot_ids": [
                        "P97825"
                    ]
                },
                "ENSMUSG00000017466": {
                    "id": "ENSMUSG00000017466",
                    "type": "Gene",
                    "symbol": "Timp2",
                    "source": [
                        "ENSMUSG00000052684",
                        "ENSMUSG00000022528",
                        "ENSMUSG00000057098",
                        "ENSMUSG00000003032",
                        "ENSMUSG00000005583",
                        "ENSMUSG00000071076"
                    ],
                    "target": [],
                    "expression_sum": {
                        "group2": 5.0
                    },
                    "ens_id": "ENSMUSG00000017466",
                    "uniprot_ids": [
                        "Q6PI17",
                        "B1AQJ3"
                    ]
                },
                "ENSMUSG00000025132": {
                    "id": "ENSMUSG00000025132",
                    "type": "Gene",
                    "symbol": "Arhgdia",
                    "source": [
                        "ENSMUSG00000057098",
                        "ENSMUSG00000003032",
                        "ENSMUSG00000071076"
                    ],
                    "target": [],
                    "expression_sum": {
                        "group2": 1.0
                    },
                    "ens_id": "ENSMUSG00000025132",
                    "uniprot_ids": [
                        "Q99PT1"
                    ]
                },
                "ENSMUSG00000021390": {
                    "id": "ENSMUSG00000021390",
                    "type": "Gene",
                    "symbol": "Ogn",
                    "source": [
                        "ENSMUSG00000052684",
                        "ENSMUSG00000003032",
                        "ENSMUSG00000005583",
                        "ENSMUSG00000028565",
                        "ENSMUSG00000071076"
                    ],
                    "target": [],
                    "expression_sum": {
                        "group2": 2.0
                    },
                    "ens_id": "ENSMUSG00000021390",
                    "uniprot_ids": [
                        "Q62000"
                    ]
                },
                "ENSMUSG00000012422": {
                    "id": "ENSMUSG00000012422",
                    "type": "Gene",
                    "symbol": "Tmem167",
                    "source": [
                        "ENSMUSG00000052684",
                        "ENSMUSG00000005583",
                        "ENSMUSG00000003032",
                        "ENSMUSG00000071076"
                    ],
                    "target": [],
                    "expression_sum": {
                        "group2": 0.0
                    },
                    "ens_id": "ENSMUSG00000012422",
                    "uniprot_ids": [
                        "Q9CR64",
                        "E0CY07"
                    ]
                },
                "ENSMUSG00000021760": {
                    "id": "ENSMUSG00000021760",
                    "type": "Gene",
                    "symbol": "Gpx8",
                    "source": [
                        "ENSMUSG00000052684",
                        "ENSMUSG00000005583",
                        "ENSMUSG00000003032",
                        "ENSMUSG00000071076"
                    ],
                    "target": [],
                    "expression_sum": {
                        "group2": 1.0
                    },
                    "ens_id": "ENSMUSG00000021760",
                    "uniprot_ids": [
                        "Q9D7B7",
                        "A0A338P7G6"
                    ]
                },
                "ENSMUSG00000020585": {
                    "id": "ENSMUSG00000020585",
                    "type": "Gene",
                    "symbol": "Laptm4a",
                    "source": [
                        "ENSMUSG00000032035",
                        "ENSMUSG00000052684",
                        "ENSMUSG00000048387",
                        "ENSMUSG00000057098",
                        "ENSMUSG00000038193",
                        "ENSMUSG00000029322",
                        "ENSMUSG00000003032",
                        "ENSMUSG00000005583",
                        "ENSMUSG00000028565",
                        "ENSMUSG00000071076"
                    ],
                    "target": [],
                    "expression_sum": {
                        "group2": 6.0
                    },
                    "ens_id": "ENSMUSG00000020585",
                    "uniprot_ids": [
                        "E9QLR3"
                    ]
                },
                "ENSMUSG00000072812": {
                    "id": "ENSMUSG00000072812",
                    "type": "Gene",
                    "symbol": "Ahnak2",
                    "source": [
                        "ENSMUSG00000052684",
                        "ENSMUSG00000003032"
                    ],
                    "target": [],
                    "expression_sum": {
                        "group2": 0.0
                    },
                    "ens_id": "ENSMUSG00000072812"
                },
                "ENSMUSG00000064373": {
                    "id": "ENSMUSG00000064373",
                    "type": "Gene",
                    "symbol": "Sepp1",
                    "source": [
                        "ENSMUSG00000032238",
                        "ENSMUSG00000052684",
                        "ENSMUSG00000022346",
                        "ENSMUSG00000038193",
                        "ENSMUSG00000003032",
                        "ENSMUSG00000005583",
                        "ENSMUSG00000028565",
                        "ENSMUSG00000071076"
                    ],
                    "target": [],
                    "expression_sum": {
                        "group2": 4.0
                    },
                    "ens_id": "ENSMUSG00000064373",
                    "uniprot_ids": [
                        "P70274",
                        "E0CX80",
                        "E0CZ76",
                        "E0CY03"
                    ]
                },
                "ENSMUSG00000022261": {
                    "id": "ENSMUSG00000022261",
                    "type": "Gene",
                    "symbol": "Sdc2",
                    "source": [
                        "ENSMUSG00000003032"
                    ],
                    "target": [],
                    "expression_sum": {
                        "group2": 1.0
                    },
                    "ens_id": "ENSMUSG00000022261",
                    "uniprot_ids": [
                        "P43407"
                    ]
                },
                "ENSMUSG00000022371": {
                    "id": "ENSMUSG00000022371",
                    "type": "Gene",
                    "symbol": "Col14a1",
                    "source": [
                        "ENSMUSG00000026872",
                        "ENSMUSG00000038193",
                        "ENSMUSG00000015846",
                        "ENSMUSG00000003032",
                        "ENSMUSG00000005583"
                    ],
                    "target": [],
                    "expression_sum": {
                        "group2": 1.0
                    },
                    "ens_id": "ENSMUSG00000022371",
                    "uniprot_ids": [
                        "Q80X19",
                        "B7ZNH7",
                        "K3W4R4",
                        "F7D5Y4"
                    ]
                },
                "ENSMUSG00000075602": {
                    "id": "ENSMUSG00000075602",
                    "type": "Gene",
                    "symbol": "Ly6a",
                    "source": [
                        "ENSMUSG00000003032"
                    ],
                    "target": [],
                    "expression_sum": {
                        "group2": 2.0
                    },
                    "ens_id": "ENSMUSG00000075602",
                    "uniprot_ids": [
                        "P05533",
                        "A0A087WNT7"
                    ]
                },
                "ENSMUSG00000068220": {
                    "id": "ENSMUSG00000068220",
                    "type": "Gene",
                    "symbol": "Lgals1",
                    "source": [
                        "ENSMUSG00000032238",
                        "ENSMUSG00000000078",
                        "ENSMUSG00000052684",
                        "ENSMUSG00000052837",
                        "ENSMUSG00000021250",
                        "ENSMUSG00000003032",
                        "ENSMUSG00000008575",
                        "ENSMUSG00000071076"
                    ],
                    "target": [],
                    "expression_sum": {
                        "group2": 11.0
                    },
                    "ens_id": "ENSMUSG00000068220",
                    "uniprot_ids": [
                        "P16045",
                        "A0A2R8VHJ0"
                    ]
                },
                "ENSMUSG00000041736": {
                    "id": "ENSMUSG00000041736",
                    "type": "Gene",
                    "symbol": "Tspo",
                    "source": [
                        "ENSMUSG00000032035",
                        "ENSMUSG00000047638",
                        "ENSMUSG00000000247",
                        "ENSMUSG00000029322",
                        "ENSMUSG00000003032",
                        "ENSMUSG00000005583",
                        "ENSMUSG00000071076"
                    ],
                    "target": [],
                    "expression_sum": {
                        "group2": 1.0
                    },
                    "ens_id": "ENSMUSG00000041736",
                    "uniprot_ids": [
                        "P50637",
                        "A0A140LIU9"
                    ]
                },
                "ENSMUSG00000023004": {
                    "id": "ENSMUSG00000023004",
                    "type": "Gene",
                    "symbol": "Tuba1b",
                    "source": [
                        "ENSMUSG00000052684",
                        "ENSMUSG00000057098",
                        "ENSMUSG00000021250",
                        "ENSMUSG00000003032",
                        "ENSMUSG00000071076"
                    ],
                    "target": [],
                    "expression_sum": {
                        "group2": 3.0
                    },
                    "ens_id": "ENSMUSG00000023004",
                    "uniprot_ids": [
                        "P05213"
                    ]
                },
                "ENSMUSG00000072235": {
                    "id": "ENSMUSG00000072235",
                    "type": "Gene",
                    "symbol": "Tuba1a",
                    "source": [
                        "ENSMUSG00000055435",
                        "ENSMUSG00000032035",
                        "ENSMUSG00000052684",
                        "ENSMUSG00000005583",
                        "ENSMUSG00000057098",
                        "ENSMUSG00000052534",
                        "ENSMUSG00000003032",
                        "ENSMUSG00000008575",
                        "ENSMUSG00000071076"
                    ],
                    "target": [],
                    "expression_sum": {
                        "group2": 4.0
                    },
                    "ens_id": "ENSMUSG00000072235",
                    "uniprot_ids": [
                        "P68369"
                    ]
                },
                "ENSMUSG00000023010": {
                    "id": "ENSMUSG00000023010",
                    "type": "Gene",
                    "symbol": "Tmbim6",
                    "source": [
                        "ENSMUSG00000052684",
                        "ENSMUSG00000057098",
                        "ENSMUSG00000038418",
                        "ENSMUSG00000003032",
                        "ENSMUSG00000048387",
                        "ENSMUSG00000071076"
                    ],
                    "target": [],
                    "expression_sum": {
                        "group2": 1.0
                    },
                    "ens_id": "ENSMUSG00000023010",
                    "uniprot_ids": [
                        "Q9D2C7",
                        "A0A2R8W6Y1",
                        "E0CX98",
                        "A0A2R8VI60",
                        "E0CXR0",
                        "E0CZE8"
                    ]
                },
                "ENSMUSG00000023034": {
                    "id": "ENSMUSG00000023034",
                    "type": "TF",
                    "symbol": "Nr4a1",
                    "source": [
                        "ENSMUSG00000041515",
                        "ENSMUSG00000037868",
                        "ENSMUSG00000052684",
                        "ENSMUSG00000052837",
                        "ENSMUSG00000030103",
                        "ENSMUSG00000038418",
                        "ENSMUSG00000021250",
                        "ENSMUSG00000003545",
                        "ENSMUSG00000003032",
                        "ENSMUSG00000018899",
                        "ENSMUSG00000071076"
                    ],
                    "target": [
                        "ENSMUSG00000006360",
                        "ENSMUSG00000029761",
                        "ENSMUSG00000031765",
                        "ENSMUSG00000028949",
                        "ENSMUSG00000003545",
                        "ENSMUSG00000022283",
                        "ENSMUSG00000036854",
                        "ENSMUSG00000040952",
                        "ENSMUSG00000026879",
                        "ENSMUSG00000031320",
                        "ENSMUSG00000032330",
                        "ENSMUSG00000037405",
                        "ENSMUSG00000036438",
                        "ENSMUSG00000008384",
                        "ENSMUSG00000008668",
                        "ENSMUSG00000020372",
                        "ENSMUSG00000021939",
                        "ENSMUSG00000008682",
                        "ENSMUSG00000055148",
                        "ENSMUSG00000035493",
                        "ENSMUSG00000021127",
                        "ENSMUSG00000097296",
                        "ENSMUSG00000034892",
                        "ENSMUSG00000071415",
                        "ENSMUSG00000041329",
                        "ENSMUSG00000061983",
                        "ENSMUSG00000061353",
                        "ENSMUSG00000031740",
                        "ENSMUSG00000048096",
                        "ENSMUSG00000036545",
                        "ENSMUSG00000040666",
                        "ENSMUSG00000032085",
                        "ENSMUSG00000037742",
                        "ENSMUSG00000053113",
                        "ENSMUSG00000032366",
                        "ENSMUSG00000021520",
                        "ENSMUSG00000033538",
                        "ENSMUSG00000018171",
                        "ENSMUSG00000020810",
                        "ENSMUSG00000052684",
                        "ENSMUSG00000001119",
                        "ENSMUSG00000014956",
                        "ENSMUSG00000031762",
                        "ENSMUSG00000032744",
                        "ENSMUSG00000027188",
                        "ENSMUSG00000002980",
                        "ENSMUSG00000030103",
                        "ENSMUSG00000025290",
                        "ENSMUSG00000028464",
                        "ENSMUSG00000038146",
                        "ENSMUSG00000032515",
                        "ENSMUSG00000068735",
                        "ENSMUSG00000028776",
                        "ENSMUSG00000045128",
                        "ENSMUSG00000022587",
                        "ENSMUSG00000027829",
                        "ENSMUSG00000002985",
                        "ENSMUSG00000031328",
                        "ENSMUSG00000030432",
                        "ENSMUSG00000074129",
                        "ENSMUSG00000090733",
                        "ENSMUSG00000022817",
                        "ENSMUSG00000059895",
                        "ENSMUSG00000056708",
                        "ENSMUSG00000060126",
                        "ENSMUSG00000046727",
                        "ENSMUSG00000001175",
                        "ENSMUSG00000001520",
                        "ENSMUSG00000012848",
                        "ENSMUSG00000032387",
                        "ENSMUSG00000021025",
                        "ENSMUSG00000049517",
                        "ENSMUSG00000027074",
                        "ENSMUSG00000029614",
                        "ENSMUSG00000003032",
                        "ENSMUSG00000062006",
                        "ENSMUSG00000040128",
                        "ENSMUSG00000079435",
                        "ENSMUSG00000078202",
                        "ENSMUSG00000020205",
                        "ENSMUSG00000024232",
                        "ENSMUSG00000031029",
                        "ENSMUSG00000023089",
                        "ENSMUSG00000001270",
                        "ENSMUSG00000050708",
                        "ENSMUSG00000037868",
                        "ENSMUSG00000028214",
                        "ENSMUSG00000035828",
                        "ENSMUSG00000067288",
                        "ENSMUSG00000023224",
                        "ENSMUSG00000052146",
                        "ENSMUSG00000039601",
                        "ENSMUSG00000060938",
                        "ENSMUSG00000067818",
                        "ENSMUSG00000067274",
                        "ENSMUSG00000024014",
                        "ENSMUSG00000000628",
                        "ENSMUSG00000074170",
                        "ENSMUSG00000090841",
                        "ENSMUSG00000028266",
                        "ENSMUSG00000020484",
                        "ENSMUSG00000071866",
                        "ENSMUSG00000028864",
                        "ENSMUSG00000008683",
                        "ENSMUSG00000021250",
                        "ENSMUSG00000007877",
                        "ENSMUSG00000000740",
                        "ENSMUSG00000007892",
                        "ENSMUSG00000021186",
                        "ENSMUSG00000024190",
                        "ENSMUSG00000057841",
                        "ENSMUSG00000041515",
                        "ENSMUSG00000035356",
                        "ENSMUSG00000052837",
                        "ENSMUSG00000047945",
                        "ENSMUSG00000022708",
                        "ENSMUSG00000028234",
                        "ENSMUSG00000015932",
                        "ENSMUSG00000028936",
                        "ENSMUSG00000074578",
                        "ENSMUSG00000018899",
                        "ENSMUSG00000000247",
                        "ENSMUSG00000038418",
                        "ENSMUSG00000035783",
                        "ENSMUSG00000037563"
                    ],
                    "expression_sum": {
                        "group2": 1.0
                    },
                    "ens_id": "ENSMUSG00000023034",
                    "uniprot_ids": [
                        "P12813",
                        "A0A2R8VJZ1"
                    ]
                },
                "ENSMUSG00000075254": {
                    "id": "ENSMUSG00000075254",
                    "type": "Gene",
                    "symbol": "Heg1",
                    "source": [
                        "ENSMUSG00000005583",
                        "ENSMUSG00000057098",
                        "ENSMUSG00000038418",
                        "ENSMUSG00000003032",
                        "ENSMUSG00000055435",
                        "ENSMUSG00000071076"
                    ],
                    "target": [],
                    "expression_sum": {
                        "group2": 0.0
                    },
                    "ens_id": "ENSMUSG00000075254",
                    "uniprot_ids": [
                        "E9Q7X6",
                        "Q8BRS4",
                        "E9Q440",
                        "A0A338P6D4"
                    ]
                },
                "ENSMUSG00000022816": {
                    "id": "ENSMUSG00000022816",
                    "type": "Gene",
                    "symbol": "Fstl1",
                    "source": [
                        "ENSMUSG00000005583",
                        "ENSMUSG00000003032",
                        "ENSMUSG00000071076"
                    ],
                    "target": [],
                    "expression_sum": {
                        "group2": 1.0
                    },
                    "ens_id": "ENSMUSG00000022816",
                    "uniprot_ids": [
                        "Q62356"
                    ]
                },
                "ENSMUSG00000022894": {
                    "id": "ENSMUSG00000022894",
                    "type": "Gene",
                    "symbol": "Adamts5",
                    "source": [
                        "ENSMUSG00000038193",
                        "ENSMUSG00000003032"
                    ],
                    "target": [],
                    "expression_sum": {
                        "group2": 0.0
                    },
                    "ens_id": "ENSMUSG00000022894",
                    "uniprot_ids": [
                        "Q9R001"
                    ]
                },
                "ENSMUSG00000024011": {
                    "id": "ENSMUSG00000024011",
                    "type": "Gene",
                    "symbol": "Pi16",
                    "source": [
                        "ENSMUSG00000057098",
                        "ENSMUSG00000003032",
                        "ENSMUSG00000071076"
                    ],
                    "target": [],
                    "expression_sum": {
                        "group2": 5.0
                    },
                    "ens_id": "ENSMUSG00000024011",
                    "uniprot_ids": [
                        "Q9ET66",
                        "D3Z6T6",
                        "A0A3Q4EC30"
                    ]
                },
                "ENSMUSG00000024012": {
                    "id": "ENSMUSG00000024012",
                    "type": "Gene",
                    "symbol": "Mtch1",
                    "source": [
                        "ENSMUSG00000032238",
                        "ENSMUSG00000052684",
                        "ENSMUSG00000005583",
                        "ENSMUSG00000053477",
                        "ENSMUSG00000003032",
                        "ENSMUSG00000008575",
                        "ENSMUSG00000020484",
                        "ENSMUSG00000071076"
                    ],
                    "target": [],
                    "expression_sum": {
                        "group2": 1.0
                    },
                    "ens_id": "ENSMUSG00000024012",
                    "uniprot_ids": [
                        "Q791T5",
                        "A0A3Q4EGL4",
                        "D3YXC2",
                        "A0A3Q4EC24",
                        "A0A3Q4EG99",
                        "A0A3Q4EC97",
                        "A0A3Q4EBT8",
                        "A0A3Q4EGX8",
                        "A0A3Q4EIA3"
                    ]
                },
                "ENSMUSG00000024014": {
                    "id": "ENSMUSG00000024014",
                    "type": "Gene",
                    "symbol": "Pim1",
                    "source": [
                        "ENSMUSG00000056501",
                        "ENSMUSG00000023034",
                        "ENSMUSG00000052837",
                        "ENSMUSG00000026628",
                        "ENSMUSG00000038418",
                        "ENSMUSG00000021250",
                        "ENSMUSG00000003545",
                        "ENSMUSG00000003032",
                        "ENSMUSG00000018899",
                        "ENSMUSG00000071076"
                    ],
                    "target": [],
                    "expression_sum": {
                        "group2": 0.0
                    },
                    "ens_id": "ENSMUSG00000024014",
                    "uniprot_ids": [
                        "P06803",
                        "A0A3Q4EGX3",
                        "A0A3Q4EGB5"
                    ]
                },
                "ENSMUSG00000007041": {
                    "id": "ENSMUSG00000007041",
                    "type": "Gene",
                    "symbol": "Clic1",
                    "source": [
                        "ENSMUSG00000057098",
                        "ENSMUSG00000003032",
                        "ENSMUSG00000071076"
                    ],
                    "target": [],
                    "expression_sum": {
                        "group2": 1.0
                    },
                    "ens_id": "ENSMUSG00000007041",
                    "uniprot_ids": [
                        "Q9Z1Q5"
                    ]
                },
                "ENSMUSG00000007039": {
                    "id": "ENSMUSG00000007039",
                    "type": "Gene",
                    "symbol": "Ddah2",
                    "source": [
                        "ENSMUSG00000057098",
                        "ENSMUSG00000005583",
                        "ENSMUSG00000003032",
                        "ENSMUSG00000071076"
                    ],
                    "target": [],
                    "expression_sum": {
                        "group2": 0.0
                    },
                    "ens_id": "ENSMUSG00000007039",
                    "uniprot_ids": [
                        "Q99LD8",
                        "O08972",
                        "G3UZR0"
                    ]
                },
                "ENSMUSG00000034868": {
                    "id": "ENSMUSG00000034868",
                    "type": "Gene",
                    "symbol": "Myl12b",
                    "source": [
                        "ENSMUSG00000032035",
                        "ENSMUSG00000052684",
                        "ENSMUSG00000057098",
                        "ENSMUSG00000038418",
                        "ENSMUSG00000038193",
                        "ENSMUSG00000003032",
                        "ENSMUSG00000005583",
                        "ENSMUSG00000048387",
                        "ENSMUSG00000071076"
                    ],
                    "target": [],
                    "expression_sum": {
                        "group2": 1.0
                    },
                    "ens_id": "ENSMUSG00000034868",
                    "uniprot_ids": [
                        "Q3THE2"
                    ]
                },
                "ENSMUSG00000090000": {
                    "id": "ENSMUSG00000090000",
                    "type": "Gene",
                    "symbol": "Ier3ip1",
                    "source": [
                        "ENSMUSG00000052684",
                        "ENSMUSG00000003032",
                        "ENSMUSG00000005583",
                        "ENSMUSG00000048387",
                        "ENSMUSG00000071076"
                    ],
                    "target": [],
                    "expression_sum": {
                        "group2": 0.0
                    },
                    "ens_id": "ENSMUSG00000090000",
                    "uniprot_ids": [
                        "Q9CR20",
                        "A0A494B9P9"
                    ]
                },
                "ENSMUSG00000056481": {
                    "id": "ENSMUSG00000056481",
                    "type": "Gene",
                    "symbol": "Cd248",
                    "source": [
                        "ENSMUSG00000003032",
                        "ENSMUSG00000005583"
                    ],
                    "target": [],
                    "expression_sum": {
                        "group2": 0.0
                    },
                    "ens_id": "ENSMUSG00000056481",
                    "uniprot_ids": [
                        "Q91V98"
                    ]
                },
                "ENSMUSG00000069833": {
                    "id": "ENSMUSG00000069833",
                    "type": "Gene",
                    "symbol": "Ahnak",
                    "source": [
                        "ENSMUSG00000005583",
                        "ENSMUSG00000003032",
                        "ENSMUSG00000071076"
                    ],
                    "target": [],
                    "expression_sum": {
                        "group2": 2.0
                    },
                    "ens_id": "ENSMUSG00000069833",
                    "uniprot_ids": [
                        "E9Q616",
                        "G5E8K8",
                        "A0A494B8Y7",
                        "A0A494BBD5"
                    ]
                },
                "ENSMUSG00000024659": {
                    "id": "ENSMUSG00000024659",
                    "type": "Gene",
                    "symbol": "Anxa1",
                    "source": [
                        "ENSMUSG00000005583",
                        "ENSMUSG00000003032",
                        "ENSMUSG00000071076"
                    ],
                    "target": [],
                    "expression_sum": {
                        "group2": 2.0
                    },
                    "ens_id": "ENSMUSG00000024659",
                    "uniprot_ids": [
                        "P10107",
                        "A0A494BBD8"
                    ]
                },
                "ENSMUSG00000008575": {
                    "id": "ENSMUSG00000008575",
                    "type": "TF",
                    "symbol": "Nfib",
                    "source": [
                        "ENSMUSG00000038193",
                        "ENSMUSG00000005583",
                        "ENSMUSG00000052684",
                        "ENSMUSG00000071076"
                    ],
                    "target": [
                        "ENSMUSG00000031431",
                        "ENSMUSG00000024063",
                        "ENSMUSG00000029761",
                        "ENSMUSG00000020439",
                        "ENSMUSG00000031765",
                        "ENSMUSG00000021477",
                        "ENSMUSG00000022365",
                        "ENSMUSG00000025213",
                        "ENSMUSG00000026879",
                        "ENSMUSG00000028413",
                        "ENSMUSG00000036438",
                        "ENSMUSG00000021877",
                        "ENSMUSG00000000325",
                        "ENSMUSG00000030659",
                        "ENSMUSG00000026421",
                        "ENSMUSG00000028003",
                        "ENSMUSG00000073889",
                        "ENSMUSG00000030605",
                        "ENSMUSG00000030218",
                        "ENSMUSG00000004473",
                        "ENSMUSG00000031740",
                        "ENSMUSG00000031595",
                        "ENSMUSG00000028600",
                        "ENSMUSG00000041120",
                        "ENSMUSG00000037999",
                        "ENSMUSG00000069601",
                        "ENSMUSG00000032085",
                        "ENSMUSG00000034353",
                        "ENSMUSG00000024140",
                        "ENSMUSG00000017707",
                        "ENSMUSG00000032366",
                        "ENSMUSG00000027215",
                        "ENSMUSG00000019907",
                        "ENSMUSG00000052684",
                        "ENSMUSG00000021759",
                        "ENSMUSG00000014956",
                        "ENSMUSG00000029390",
                        "ENSMUSG00000031246",
                        "ENSMUSG00000001506",
                        "ENSMUSG00000021870",
                        "ENSMUSG00000028871",
                        "ENSMUSG00000002980",
                        "ENSMUSG00000035885",
                        "ENSMUSG00000029781",
                        "ENSMUSG00000026768",
                        "ENSMUSG00000027834",
                        "ENSMUSG00000068735",
                        "ENSMUSG00000074457",
                        "ENSMUSG00000032334",
                        "ENSMUSG00000026335",
                        "ENSMUSG00000021253",
                        "ENSMUSG00000072235",
                        "ENSMUSG00000021765",
                        "ENSMUSG00000038463",
                        "ENSMUSG00000016024",
                        "ENSMUSG00000037166",
                        "ENSMUSG00000068220",
                        "ENSMUSG00000030208",
                        "ENSMUSG00000002289",
                        "ENSMUSG00000028517",
                        "ENSMUSG00000052310",
                        "ENSMUSG00000016494",
                        "ENSMUSG00000028465",
                        "ENSMUSG00000020029",
                        "ENSMUSG00000024290",
                        "ENSMUSG00000042453",
                        "ENSMUSG00000020315",
                        "ENSMUSG00000018217",
                        "ENSMUSG00000058056",
                        "ENSMUSG00000032359",
                        "ENSMUSG00000038991",
                        "ENSMUSG00000001911",
                        "ENSMUSG00000032135",
                        "ENSMUSG00000019139",
                        "ENSMUSG00000018819",
                        "ENSMUSG00000024048",
                        "ENSMUSG00000020205",
                        "ENSMUSG00000020009",
                        "ENSMUSG00000021876",
                        "ENSMUSG00000024164",
                        "ENSMUSG00000050708",
                        "ENSMUSG00000025147",
                        "ENSMUSG00000006356",
                        "ENSMUSG00000006205",
                        "ENSMUSG00000000594",
                        "ENSMUSG00000019920",
                        "ENSMUSG00000064215",
                        "ENSMUSG00000014846",
                        "ENSMUSG00000030717",
                        "ENSMUSG00000017493",
                        "ENSMUSG00000025393",
                        "ENSMUSG00000067818",
                        "ENSMUSG00000054808",
                        "ENSMUSG00000021242",
                        "ENSMUSG00000014313",
                        "ENSMUSG00000002014",
                        "ENSMUSG00000090841",
                        "ENSMUSG00000092341",
                        "ENSMUSG00000026688",
                        "ENSMUSG00000039168",
                        "ENSMUSG00000052957",
                        "ENSMUSG00000031380",
                        "ENSMUSG00000032353",
                        "ENSMUSG00000004460",
                        "ENSMUSG00000020048",
                        "ENSMUSG00000042747",
                        "ENSMUSG00000029096",
                        "ENSMUSG00000024190",
                        "ENSMUSG00000006369",
                        "ENSMUSG00000028757",
                        "ENSMUSG00000023272",
                        "ENSMUSG00000004044",
                        "ENSMUSG00000020840",
                        "ENSMUSG00000015932",
                        "ENSMUSG00000024012",
                        "ENSMUSG00000029659",
                        "ENSMUSG00000040170",
                        "ENSMUSG00000008540",
                        "ENSMUSG00000071076",
                        "ENSMUSG00000079037",
                        "ENSMUSG00000004085",
                        "ENSMUSG00000060703",
                        "ENSMUSG00000038418",
                        "ENSMUSG00000030849",
                        "ENSMUSG00000042284",
                        "ENSMUSG00000001025",
                        "ENSMUSG00000058135"
                    ],
                    "expression_sum": {
                        "group2": 1.0
                    },
                    "ens_id": "ENSMUSG00000008575",
                    "uniprot_ids": [
                        "P97863",
                        "I7HIP8",
                        "A2BG75",
                        "A2BG76",
                        "A2BG77",
                        "A2ADI3"
                    ]
                },
                "ENSMUSG00000040170": {
                    "id": "ENSMUSG00000040170",
                    "type": "Gene",
                    "symbol": "Fmo2",
                    "source": [
                        "ENSMUSG00000032238",
                        "ENSMUSG00000052684",
                        "ENSMUSG00000052837",
                        "ENSMUSG00000038418",
                        "ENSMUSG00000008575",
                        "ENSMUSG00000020484"
                    ],
                    "target": [],
                    "expression_sum": {
                        "group2": 1.0
                    },
                    "ens_id": "ENSMUSG00000040170",
                    "uniprot_ids": [
                        "Q8K2I3",
                        "D3YVR1"
                    ]
                },
                "ENSMUSG00000016024": {
                    "id": "ENSMUSG00000016024",
                    "type": "Gene",
                    "symbol": "Lbp",
                    "source": [
                        "ENSMUSG00000032238",
                        "ENSMUSG00000052684",
                        "ENSMUSG00000008575",
                        "ENSMUSG00000020484",
                        "ENSMUSG00000071076"
                    ],
                    "target": [],
                    "expression_sum": {
                        "group2": 0.0
                    },
                    "ens_id": "ENSMUSG00000016024",
                    "uniprot_ids": [
                        "Q61805",
                        "A2AC65",
                        "F6XKX9"
                    ]
                },
                "ENSMUSG00000002014": {
                    "id": "ENSMUSG00000002014",
                    "type": "Gene",
                    "symbol": "Ssr4",
                    "source": [
                        "ENSMUSG00000052684",
                        "ENSMUSG00000008575",
                        "ENSMUSG00000005583",
                        "ENSMUSG00000020484",
                        "ENSMUSG00000071076"
                    ],
                    "target": [],
                    "expression_sum": {
                        "group2": 1.0
                    },
                    "ens_id": "ENSMUSG00000002014",
                    "uniprot_ids": [
                        "Q62186",
                        "Q9D8L3"
                    ]
                },
                "ENSMUSG00000031431": {
                    "id": "ENSMUSG00000031431",
                    "type": "Gene",
                    "symbol": "Tsc22d3",
                    "source": [
                        "ENSMUSG00000052684",
                        "ENSMUSG00000008575",
                        "ENSMUSG00000005583",
                        "ENSMUSG00000020484",
                        "ENSMUSG00000071076"
                    ],
                    "target": [],
                    "expression_sum": {
                        "group2": 1.0
                    },
                    "ens_id": "ENSMUSG00000031431",
                    "uniprot_ids": [
                        "Q9Z2S7",
                        "B1AVF2"
                    ]
                },
                "ENSMUSG00000031380": {
                    "id": "ENSMUSG00000031380",
                    "type": "Gene",
                    "symbol": "Figf",
                    "source": [
                        "ENSMUSG00000052684",
                        "ENSMUSG00000008575"
                    ],
                    "target": [],
                    "expression_sum": {
                        "group2": 0.0
                    },
                    "ens_id": "ENSMUSG00000031380",
                    "uniprot_ids": [
                        "P97946"
                    ]
                },
                "ENSMUSG00000052310": {
                    "id": "ENSMUSG00000052310",
                    "type": "Gene",
                    "symbol": "Slc39a1",
                    "source": [
                        "ENSMUSG00000008575"
                    ],
                    "target": [],
                    "expression_sum": {
                        "group2": 0.0
                    },
                    "ens_id": "ENSMUSG00000052310",
                    "uniprot_ids": [
                        "Q9QZ03"
                    ]
                },
                "ENSMUSG00000028413": {
                    "id": "ENSMUSG00000028413",
                    "type": "Gene",
                    "symbol": "B4galt1",
                    "source": [
                        "ENSMUSG00000008575"
                    ],
                    "target": [],
                    "expression_sum": {
                        "group2": 0.0
                    },
                    "ens_id": "ENSMUSG00000028413",
                    "uniprot_ids": [
                        "P15535",
                        "B1AXY5"
                    ]
                },
                "ENSMUSG00000073889": {
                    "id": "ENSMUSG00000073889",
                    "type": "Gene",
                    "symbol": "Il11ra1",
                    "source": [
                        "ENSMUSG00000038193",
                        "ENSMUSG00000005583",
                        "ENSMUSG00000052684",
                        "ENSMUSG00000008575"
                    ],
                    "target": [],
                    "expression_sum": {
                        "group2": 2.0
                    },
                    "ens_id": "ENSMUSG00000073889",
                    "uniprot_ids": [
                        "Q64385"
                    ]
                },
                "ENSMUSG00000028600": {
                    "id": "ENSMUSG00000028600",
                    "type": "Gene",
                    "symbol": "Podn",
                    "source": [
                        "ENSMUSG00000071076",
                        "ENSMUSG00000005583",
                        "ENSMUSG00000008575"
                    ],
                    "target": [],
                    "expression_sum": {
                        "group2": 0.0
                    },
                    "ens_id": "ENSMUSG00000028600",
                    "uniprot_ids": [
                        "Q7TQ62",
                        "Q6P3D8",
                        "F6XS92"
                    ]
                },
                "ENSMUSG00000028871": {
                    "id": "ENSMUSG00000028871",
                    "type": "Gene",
                    "symbol": "Rspo1",
                    "source": [
                        "ENSMUSG00000052684",
                        "ENSMUSG00000008575"
                    ],
                    "target": [],
                    "expression_sum": {
                        "group2": 0.0
                    },
                    "ens_id": "ENSMUSG00000028871",
                    "uniprot_ids": [
                        "B1ASC1"
                    ]
                },
                "ENSMUSG00000041120": {
                    "id": "ENSMUSG00000041120",
                    "type": "Gene",
                    "symbol": "Nbl1",
                    "source": [
                        "ENSMUSG00000052684",
                        "ENSMUSG00000008575"
                    ],
                    "target": [],
                    "expression_sum": {
                        "group2": 4.0
                    },
                    "ens_id": "ENSMUSG00000041120",
                    "uniprot_ids": [
                        "Q61477"
                    ]
                },
                "ENSMUSG00000029390": {
                    "id": "ENSMUSG00000029390",
                    "type": "Gene",
                    "symbol": "Tmed2",
                    "source": [
                        "ENSMUSG00000071076",
                        "ENSMUSG00000005583",
                        "ENSMUSG00000052684",
                        "ENSMUSG00000008575"
                    ],
                    "target": [],
                    "expression_sum": {
                        "group2": 1.0
                    },
                    "ens_id": "ENSMUSG00000029390",
                    "uniprot_ids": [
                        "Q9R0Q3",
                        "Q8BPI2",
                        "A0A0G2JEB1",
                        "F6V6T4"
                    ]
                },
                "ENSMUSG00000029781": {
                    "id": "ENSMUSG00000029781",
                    "type": "Gene",
                    "symbol": "Fkbp9",
                    "source": [
                        "ENSMUSG00000022528",
                        "ENSMUSG00000000247",
                        "ENSMUSG00000038193",
                        "ENSMUSG00000008575",
                        "ENSMUSG00000005583",
                        "ENSMUSG00000071076"
                    ],
                    "target": [],
                    "expression_sum": {
                        "group2": 0.0
                    },
                    "ens_id": "ENSMUSG00000029781",
                    "uniprot_ids": [
                        "Q9Z247"
                    ]
                },
                "ENSMUSG00000030218": {
                    "id": "ENSMUSG00000030218",
                    "type": "Gene",
                    "symbol": "Mgp",
                    "source": [
                        "ENSMUSG00000053477",
                        "ENSMUSG00000052684",
                        "ENSMUSG00000008575"
                    ],
                    "target": [],
                    "expression_sum": {
                        "group2": 17.0
                    },
                    "ens_id": "ENSMUSG00000030218",
                    "uniprot_ids": [
                        "P19788"
                    ]
                },
                "ENSMUSG00000008540": {
                    "id": "ENSMUSG00000008540",
                    "type": "Gene",
                    "symbol": "Mgst1",
                    "source": [
                        "ENSMUSG00000032238",
                        "ENSMUSG00000052684",
                        "ENSMUSG00000052837",
                        "ENSMUSG00000022346",
                        "ENSMUSG00000005583",
                        "ENSMUSG00000057098",
                        "ENSMUSG00000038418",
                        "ENSMUSG00000053477",
                        "ENSMUSG00000021250",
                        "ENSMUSG00000008575",
                        "ENSMUSG00000028565",
                        "ENSMUSG00000020484",
                        "ENSMUSG00000071076"
                    ],
                    "target": [],
                    "expression_sum": {
                        "group2": 1.0
                    },
                    "ens_id": "ENSMUSG00000008540",
                    "uniprot_ids": [
                        "Q91VS7",
                        "E9QJW0",
                        "A0A0N4SVZ0",
                        "D3YVR3",
                        "A0A0N4SV17",
                        "D3YU60"
                    ]
                },
                "ENSMUSG00000002980": {
                    "id": "ENSMUSG00000002980",
                    "type": "Gene",
                    "symbol": "Bcam",
                    "source": [
                        "ENSMUSG00000023034",
                        "ENSMUSG00000058756",
                        "ENSMUSG00000038193",
                        "ENSMUSG00000008575",
                        "ENSMUSG00000005583"
                    ],
                    "target": [],
                    "expression_sum": {
                        "group2": 2.0
                    },
                    "ens_id": "ENSMUSG00000002980",
                    "uniprot_ids": [
                        "Q9R069",
                        "D6RE44",
                        "D3YTK7"
                    ]
                },
                "ENSMUSG00000004473": {
                    "id": "ENSMUSG00000004473",
                    "type": "Gene",
                    "symbol": "Clec11a",
                    "source": [
                        "ENSMUSG00000008575"
                    ],
                    "target": [],
                    "expression_sum": {
                        "group2": 0.0
                    },
                    "ens_id": "ENSMUSG00000004473",
                    "uniprot_ids": [
                        "O88200"
                    ]
                },
                "ENSMUSG00000050708": {
                    "id": "ENSMUSG00000050708",
                    "type": "Gene",
                    "symbol": "Ftl1",
                    "source": [
                        "ENSMUSG00000023034",
                        "ENSMUSG00000005583",
                        "ENSMUSG00000000247",
                        "ENSMUSG00000057098",
                        "ENSMUSG00000038193",
                        "ENSMUSG00000008575",
                        "ENSMUSG00000071076"
                    ],
                    "target": [],
                    "expression_sum": {
                        "group2": 14.0
                    },
                    "ens_id": "ENSMUSG00000050708",
                    "uniprot_ids": [
                        "Q9CPX4",
                        "A0A1B0GRH4",
                        "A0A1B0GR60"
                    ]
                },
                "ENSMUSG00000030659": {
                    "id": "ENSMUSG00000030659",
                    "type": "Gene",
                    "symbol": "Nucb2",
                    "source": [
                        "ENSMUSG00000008575",
                        "ENSMUSG00000005583",
                        "ENSMUSG00000048387",
                        "ENSMUSG00000020484",
                        "ENSMUSG00000071076"
                    ],
                    "target": [],
                    "expression_sum": {
                        "group2": 0.0
                    },
                    "ens_id": "ENSMUSG00000030659",
                    "uniprot_ids": [
                        "P81117",
                        "Q3UKN6",
                        "S4R2R9"
                    ]
                },
                "ENSMUSG00000030717": {
                    "id": "ENSMUSG00000030717",
                    "type": "Gene",
                    "symbol": "Nupr1",
                    "source": [
                        "ENSMUSG00000052684",
                        "ENSMUSG00000053477",
                        "ENSMUSG00000008575",
                        "ENSMUSG00000005583",
                        "ENSMUSG00000071076"
                    ],
                    "target": [],
                    "expression_sum": {
                        "group2": 2.0
                    },
                    "ens_id": "ENSMUSG00000030717",
                    "uniprot_ids": [
                        "Q9WTK0",
                        "A0A0U1RPB6",
                        "A0A087WNT8"
                    ]
                },
                "ENSMUSG00000006205": {
                    "id": "ENSMUSG00000006205",
                    "type": "Gene",
                    "symbol": "Htra1",
                    "source": [
                        "ENSMUSG00000052684",
                        "ENSMUSG00000052837",
                        "ENSMUSG00000022346",
                        "ENSMUSG00000005583",
                        "ENSMUSG00000053477",
                        "ENSMUSG00000021250",
                        "ENSMUSG00000008575",
                        "ENSMUSG00000020484",
                        "ENSMUSG00000071076"
                    ],
                    "target": [],
                    "expression_sum": {
                        "group2": 2.0
                    },
                    "ens_id": "ENSMUSG00000006205",
                    "uniprot_ids": [
                        "Q9R118"
                    ]
                },
                "ENSMUSG00000020009": {
                    "id": "ENSMUSG00000020009",
                    "type": "Gene",
                    "symbol": "Ifngr1",
                    "source": [
                        "ENSMUSG00000032238",
                        "ENSMUSG00000052684",
                        "ENSMUSG00000005583",
                        "ENSMUSG00000048387",
                        "ENSMUSG00000057098",
                        "ENSMUSG00000038418",
                        "ENSMUSG00000053477",
                        "ENSMUSG00000008575",
                        "ENSMUSG00000028565",
                        "ENSMUSG00000071076"
                    ],
                    "target": [],
                    "expression_sum": {
                        "group2": 0.0
                    },
                    "ens_id": "ENSMUSG00000020009",
                    "uniprot_ids": [
                        "P15261",
                        "E9PX11"
                    ]
                },
                "ENSMUSG00000020048": {
                    "id": "ENSMUSG00000020048",
                    "type": "Gene",
                    "symbol": "Hsp90b1",
                    "source": [
                        "ENSMUSG00000022528",
                        "ENSMUSG00000005583",
                        "ENSMUSG00000057098",
                        "ENSMUSG00000008575",
                        "ENSMUSG00000055435",
                        "ENSMUSG00000071076"
                    ],
                    "target": [],
                    "expression_sum": {
                        "group2": 2.0
                    },
                    "ens_id": "ENSMUSG00000020048",
                    "uniprot_ids": [
                        "P08113",
                        "F7C312"
                    ]
                },
                "ENSMUSG00000019907": {
                    "id": "ENSMUSG00000019907",
                    "type": "Gene",
                    "symbol": "Ppp1r12a",
                    "source": [
                        "ENSMUSG00000052684",
                        "ENSMUSG00000058756",
                        "ENSMUSG00000022346",
                        "ENSMUSG00000047638",
                        "ENSMUSG00000005583",
                        "ENSMUSG00000038418",
                        "ENSMUSG00000053477",
                        "ENSMUSG00000008575",
                        "ENSMUSG00000055435",
                        "ENSMUSG00000071076"
                    ],
                    "target": [],
                    "expression_sum": {
                        "group2": 1.0
                    },
                    "ens_id": "ENSMUSG00000019907",
                    "uniprot_ids": [
                        "Q9DBR7",
                        "A0A1W2P750"
                    ]
                },
                "ENSMUSG00000020205": {
                    "id": "ENSMUSG00000020205",
                    "type": "Gene",
                    "symbol": "Phlda1",
                    "source": [
                        "ENSMUSG00000032035",
                        "ENSMUSG00000056501",
                        "ENSMUSG00000023034",
                        "ENSMUSG00000022528",
                        "ENSMUSG00000026628",
                        "ENSMUSG00000005583",
                        "ENSMUSG00000057098",
                        "ENSMUSG00000008575",
                        "ENSMUSG00000028565",
                        "ENSMUSG00000018899"
                    ],
                    "target": [],
                    "expression_sum": {
                        "group2": 4.0
                    },
                    "ens_id": "ENSMUSG00000020205",
                    "uniprot_ids": [
                        "Q62392"
                    ]
                },
                "ENSMUSG00000031595": {
                    "id": "ENSMUSG00000031595",
                    "type": "Gene",
                    "symbol": "Pdgfrl",
                    "source": [
                        "ENSMUSG00000071076",
                        "ENSMUSG00000005583",
                        "ENSMUSG00000052684",
                        "ENSMUSG00000008575"
                    ],
                    "target": [],
                    "expression_sum": {
                        "group2": 0.0
                    },
                    "ens_id": "ENSMUSG00000031595",
                    "uniprot_ids": [
                        "A0A0R4J0C9"
                    ]
                },
                "ENSMUSG00000001911": {
                    "id": "ENSMUSG00000001911",
                    "type": "TF",
                    "symbol": "Nfix",
                    "source": [
                        "ENSMUSG00000071076",
                        "ENSMUSG00000005583",
                        "ENSMUSG00000052684",
                        "ENSMUSG00000008575"
                    ],
                    "target": [
                        "ENSMUSG00000027931"
                    ],
                    "expression_sum": {
                        "group2": 1.0
                    },
                    "ens_id": "ENSMUSG00000001911",
                    "uniprot_ids": [
                        "P70257",
                        "Q3TYK3",
                        "D3YZ00",
                        "E9PUH7"
                    ]
                },
                "ENSMUSG00000031740": {
                    "id": "ENSMUSG00000031740",
                    "type": "Gene",
                    "symbol": "Mmp2",
                    "source": [
                        "ENSMUSG00000038193",
                        "ENSMUSG00000023034",
                        "ENSMUSG00000008575"
                    ],
                    "target": [],
                    "expression_sum": {
                        "group2": 1.0
                    },
                    "ens_id": "ENSMUSG00000031740",
                    "uniprot_ids": [
                        "P33434",
                        "A0A1B0GS88"
                    ]
                },
                "ENSMUSG00000021877": {
                    "id": "ENSMUSG00000021877",
                    "type": "TF",
                    "symbol": "Arf4",
                    "source": [
                        "ENSMUSG00000022528",
                        "ENSMUSG00000005583",
                        "ENSMUSG00000057098",
                        "ENSMUSG00000038193",
                        "ENSMUSG00000008575",
                        "ENSMUSG00000055435",
                        "ENSMUSG00000048387",
                        "ENSMUSG00000071076"
                    ],
                    "target": [
                        "ENSMUSG00000040659",
                        "ENSMUSG00000021876",
                        "ENSMUSG00000040249",
                        "ENSMUSG00000027408"
                    ],
                    "expression_sum": {
                        "group2": 2.0
                    },
                    "ens_id": "ENSMUSG00000021877",
                    "uniprot_ids": [
                        "P61750",
                        "E9Q2C2",
                        "E9Q798",
                        "F6UFB9"
                    ]
                },
                "ENSMUSG00000032085": {
                    "id": "ENSMUSG00000032085",
                    "type": "Gene",
                    "symbol": "Tagln",
                    "source": [
                        "ENSMUSG00000023034",
                        "ENSMUSG00000021250",
                        "ENSMUSG00000008575",
                        "ENSMUSG00000005583",
                        "ENSMUSG00000071076"
                    ],
                    "target": [],
                    "expression_sum": {
                        "group2": 20.0
                    },
                    "ens_id": "ENSMUSG00000032085",
                    "uniprot_ids": [
                        "P37804",
                        "A0A1L1STN8"
                    ]
                },
                "ENSMUSG00000032353": {
                    "id": "ENSMUSG00000032353",
                    "type": "Gene",
                    "symbol": "Tmed3",
                    "source": [
                        "ENSMUSG00000052684",
                        "ENSMUSG00000005583",
                        "ENSMUSG00000038418",
                        "ENSMUSG00000038193",
                        "ENSMUSG00000008575",
                        "ENSMUSG00000020484",
                        "ENSMUSG00000071076"
                    ],
                    "target": [],
                    "expression_sum": {
                        "group2": 1.0
                    },
                    "ens_id": "ENSMUSG00000032353",
                    "uniprot_ids": [
                        "Q78IS1"
                    ]
                },
                "ENSMUSG00000032359": {
                    "id": "ENSMUSG00000032359",
                    "type": "Gene",
                    "symbol": "Ctsh",
                    "source": [
                        "ENSMUSG00000052684",
                        "ENSMUSG00000022346",
                        "ENSMUSG00000021250",
                        "ENSMUSG00000008575",
                        "ENSMUSG00000005583",
                        "ENSMUSG00000071076"
                    ],
                    "target": [],
                    "expression_sum": {
                        "group2": 1.0
                    },
                    "ens_id": "ENSMUSG00000032359",
                    "uniprot_ids": [
                        "P49935",
                        "A0A087WR20",
                        "D7UEQ9",
                        "D3Z437",
                        "D3YVI3"
                    ]
                },
                "ENSMUSG00000000594": {
                    "id": "ENSMUSG00000000594",
                    "type": "Gene",
                    "symbol": "Gm2a",
                    "source": [
                        "ENSMUSG00000028565",
                        "ENSMUSG00000071076",
                        "ENSMUSG00000052684",
                        "ENSMUSG00000008575"
                    ],
                    "target": [],
                    "expression_sum": {
                        "group2": 0.0
                    },
                    "ens_id": "ENSMUSG00000000594",
                    "uniprot_ids": [
                        "Q60648"
                    ]
                },
                "ENSMUSG00000001506": {
                    "id": "ENSMUSG00000001506",
                    "type": "Gene",
                    "symbol": "Col1a1",
                    "source": [
                        "ENSMUSG00000071076",
                        "ENSMUSG00000005583",
                        "ENSMUSG00000052684",
                        "ENSMUSG00000008575"
                    ],
                    "target": [],
                    "expression_sum": {
                        "group2": 4.0
                    },
                    "ens_id": "ENSMUSG00000001506",
                    "uniprot_ids": [
                        "P11087"
                    ]
                },
                "ENSMUSG00000038991": {
                    "id": "ENSMUSG00000038991",
                    "type": "Gene",
                    "symbol": "Txndc5",
                    "source": [
                        "ENSMUSG00000008575",
                        "ENSMUSG00000005583",
                        "ENSMUSG00000053007",
                        "ENSMUSG00000020484",
                        "ENSMUSG00000071076"
                    ],
                    "target": [],
                    "expression_sum": {
                        "group2": 1.0
                    },
                    "ens_id": "ENSMUSG00000038991",
                    "uniprot_ids": [
                        "Q91W90",
                        "E9PXX7",
                        "A0A0R4J1Y7"
                    ]
                },
                "ENSMUSG00000052957": {
                    "id": "ENSMUSG00000052957",
                    "type": "Gene",
                    "symbol": "Gas1",
                    "source": [
                        "ENSMUSG00000032238",
                        "ENSMUSG00000052684",
                        "ENSMUSG00000053477",
                        "ENSMUSG00000008575",
                        "ENSMUSG00000005583"
                    ],
                    "target": [],
                    "expression_sum": {
                        "group2": 5.0
                    },
                    "ens_id": "ENSMUSG00000052957",
                    "uniprot_ids": [
                        "Q01721",
                        "A0A286YD87"
                    ]
                },
                "ENSMUSG00000021759": {
                    "id": "ENSMUSG00000021759",
                    "type": "Gene",
                    "symbol": "Plpp1",
                    "source": [
                        "ENSMUSG00000071076",
                        "ENSMUSG00000008575"
                    ],
                    "target": [],
                    "expression_sum": {
                        "group2": 0.0
                    },
                    "ens_id": "ENSMUSG00000021759",
                    "uniprot_ids": [
                        "Q61469"
                    ]
                },
                "ENSMUSG00000021242": {
                    "id": "ENSMUSG00000021242",
                    "type": "Gene",
                    "symbol": "Npc2",
                    "source": [
                        "ENSMUSG00000052684",
                        "ENSMUSG00000005583",
                        "ENSMUSG00000057098",
                        "ENSMUSG00000038418",
                        "ENSMUSG00000008575",
                        "ENSMUSG00000020484",
                        "ENSMUSG00000071076"
                    ],
                    "target": [],
                    "expression_sum": {
                        "group2": 1.0
                    },
                    "ens_id": "ENSMUSG00000021242",
                    "uniprot_ids": [
                        "Q9Z0J0"
                    ]
                },
                "ENSMUSG00000021253": {
                    "id": "ENSMUSG00000021253",
                    "type": "Gene",
                    "symbol": "Tgfb3",
                    "source": [
                        "ENSMUSG00000052684",
                        "ENSMUSG00000021250",
                        "ENSMUSG00000008575",
                        "ENSMUSG00000005583",
                        "ENSMUSG00000071076"
                    ],
                    "target": [],
                    "expression_sum": {
                        "group2": 0.0
                    },
                    "ens_id": "ENSMUSG00000021253",
                    "uniprot_ids": [
                        "Q91YU7"
                    ]
                },
                "ENSMUSG00000064215": {
                    "id": "ENSMUSG00000064215",
                    "type": "Gene",
                    "symbol": "Ifi27",
                    "source": [
                        "ENSMUSG00000052684",
                        "ENSMUSG00000052837",
                        "ENSMUSG00000021250",
                        "ENSMUSG00000008575",
                        "ENSMUSG00000055435",
                        "ENSMUSG00000020484",
                        "ENSMUSG00000071076"
                    ],
                    "target": [],
                    "expression_sum": {
                        "group2": 2.0
                    },
                    "ens_id": "ENSMUSG00000064215",
                    "uniprot_ids": [
                        "Q8C6G0",
                        "Q70LN0",
                        "Q70LM9",
                        "Q9D1E1",
                        "D3Z4L8",
                        "E9Q1C5"
                    ]
                },
                "ENSMUSG00000039168": {
                    "id": "ENSMUSG00000039168",
                    "type": "Gene",
                    "symbol": "Dap",
                    "source": [
                        "ENSMUSG00000071076",
                        "ENSMUSG00000005583",
                        "ENSMUSG00000008575"
                    ],
                    "target": [],
                    "expression_sum": {
                        "group2": 0.0
                    },
                    "ens_id": "ENSMUSG00000039168",
                    "uniprot_ids": [
                        "Q91XC8",
                        "A0A087WR57",
                        "A0A087WRC6",
                        "A0A087WSM4"
                    ]
                },
                "ENSMUSG00000022365": {
                    "id": "ENSMUSG00000022365",
                    "type": "Gene",
                    "symbol": "Derl1",
                    "source": [
                        "ENSMUSG00000048387",
                        "ENSMUSG00000071076",
                        "ENSMUSG00000052684",
                        "ENSMUSG00000008575"
                    ],
                    "target": [],
                    "expression_sum": {
                        "group2": 0.0
                    },
                    "ens_id": "ENSMUSG00000022365",
                    "uniprot_ids": [
                        "Q99J56"
                    ]
                },
                "ENSMUSG00000006369": {
                    "id": "ENSMUSG00000006369",
                    "type": "Gene",
                    "symbol": "Fbln1",
                    "source": [
                        "ENSMUSG00000052684",
                        "ENSMUSG00000022346",
                        "ENSMUSG00000038418",
                        "ENSMUSG00000053477",
                        "ENSMUSG00000008575",
                        "ENSMUSG00000005583",
                        "ENSMUSG00000048387"
                    ],
                    "target": [],
                    "expression_sum": {
                        "group2": 6.0
                    },
                    "ens_id": "ENSMUSG00000006369",
                    "uniprot_ids": [
                        "Q08879"
                    ]
                },
                "ENSMUSG00000023272": {
                    "id": "ENSMUSG00000023272",
                    "type": "Gene",
                    "symbol": "Creld2",
                    "source": [
                        "ENSMUSG00000071076",
                        "ENSMUSG00000020484",
                        "ENSMUSG00000008575"
                    ],
                    "target": [],
                    "expression_sum": {
                        "group2": 0.0
                    },
                    "ens_id": "ENSMUSG00000023272",
                    "uniprot_ids": [
                        "Q9CYA0"
                    ]
                },
                "ENSMUSG00000004460": {
                    "id": "ENSMUSG00000004460",
                    "type": "Gene",
                    "symbol": "Dnajb11",
                    "source": [
                        "ENSMUSG00000053007",
                        "ENSMUSG00000071076",
                        "ENSMUSG00000005583",
                        "ENSMUSG00000008575"
                    ],
                    "target": [],
                    "expression_sum": {
                        "group2": 0.0
                    },
                    "ens_id": "ENSMUSG00000004460",
                    "uniprot_ids": [
                        "Q99KV1",
                        "A0A338P778"
                    ]
                },
                "ENSMUSG00000002289": {
                    "id": "ENSMUSG00000002289",
                    "type": "Gene",
                    "symbol": "Angptl4",
                    "source": [
                        "ENSMUSG00000022708",
                        "ENSMUSG00000008575"
                    ],
                    "target": [],
                    "expression_sum": {
                        "group2": 0.0
                    },
                    "ens_id": "ENSMUSG00000002289",
                    "uniprot_ids": [
                        "Q9Z1P8",
                        "G3UWT7"
                    ]
                },
                "ENSMUSG00000024164": {
                    "id": "ENSMUSG00000024164",
                    "type": "Gene",
                    "symbol": "C3",
                    "source": [
                        "ENSMUSG00000052684",
                        "ENSMUSG00000022346",
                        "ENSMUSG00000005583",
                        "ENSMUSG00000008575",
                        "ENSMUSG00000028565",
                        "ENSMUSG00000020484",
                        "ENSMUSG00000071076"
                    ],
                    "target": [],
                    "expression_sum": {
                        "group2": 3.0
                    },
                    "ens_id": "ENSMUSG00000024164",
                    "uniprot_ids": [
                        "P01027",
                        "H3BL60",
                        "H3BKW9"
                    ]
                },
                "ENSMUSG00000025213": {
                    "id": "ENSMUSG00000025213",
                    "type": "Gene",
                    "symbol": "Kazald1",
                    "source": [
                        "ENSMUSG00000052684",
                        "ENSMUSG00000038418",
                        "ENSMUSG00000008575",
                        "ENSMUSG00000005583",
                        "ENSMUSG00000048387",
                        "ENSMUSG00000020484",
                        "ENSMUSG00000071076"
                    ],
                    "target": [],
                    "expression_sum": {
                        "group2": 0.0
                    },
                    "ens_id": "ENSMUSG00000025213",
                    "uniprot_ids": [
                        "Q8BJ66"
                    ]
                },
                "ENSMUSG00000026043": {
                    "id": "ENSMUSG00000026043",
                    "type": "Gene",
                    "symbol": "Col3a1",
                    "source": [
                        "ENSMUSG00000027230",
                        "ENSMUSG00000052684",
                        "ENSMUSG00000005583"
                    ],
                    "target": [],
                    "expression_sum": {
                        "group2": 8.0
                    },
                    "ens_id": "ENSMUSG00000026043",
                    "uniprot_ids": [
                        "P08121",
                        "A0A087WPS3",
                        "A0A087WPJ5"
                    ]
                },
                "ENSMUSG00000040723": {
                    "id": "ENSMUSG00000040723",
                    "type": "Gene",
                    "symbol": "Rcsd1",
                    "source": [
                        "ENSMUSG00000052684",
                        "ENSMUSG00000038418",
                        "ENSMUSG00000053477",
                        "ENSMUSG00000005583",
                        "ENSMUSG00000071076"
                    ],
                    "target": [],
                    "expression_sum": {
                        "group2": 0.0
                    },
                    "ens_id": "ENSMUSG00000040723",
                    "uniprot_ids": [
                        "Q3UZA1",
                        "A0A0A6YXA9"
                    ]
                },
                "ENSMUSG00000007097": {
                    "id": "ENSMUSG00000007097",
                    "type": "Gene",
                    "symbol": "Atp1a2",
                    "source": [
                        "ENSMUSG00000052837",
                        "ENSMUSG00000021250",
                        "ENSMUSG00000052684"
                    ],
                    "target": [],
                    "expression_sum": {
                        "group2": 1.0
                    },
                    "ens_id": "ENSMUSG00000007097",
                    "uniprot_ids": [
                        "Q6PIE5",
                        "D3YYN7"
                    ]
                },
                "ENSMUSG00000054203": {
                    "id": "ENSMUSG00000054203",
                    "type": "Gene",
                    "symbol": "Ifi205",
                    "source": [
                        "ENSMUSG00000022346",
                        "ENSMUSG00000052684",
                        "ENSMUSG00000071076"
                    ],
                    "target": [],
                    "expression_sum": {
                        "group2": 0.0
                    },
                    "ens_id": "ENSMUSG00000054203",
                    "uniprot_ids": [
                        "Q8CGE8"
                    ]
                },
                "ENSMUSG00000002107": {
                    "id": "ENSMUSG00000002107",
                    "type": "Gene",
                    "symbol": "Celf2",
                    "source": [
                        "ENSMUSG00000032238",
                        "ENSMUSG00000052684",
                        "ENSMUSG00000022346",
                        "ENSMUSG00000057098",
                        "ENSMUSG00000038418",
                        "ENSMUSG00000053477",
                        "ENSMUSG00000003032",
                        "ENSMUSG00000005583",
                        "ENSMUSG00000028565",
                        "ENSMUSG00000071076"
                    ],
                    "target": [],
                    "expression_sum": {
                        "group2": 0.0
                    },
                    "ens_id": "ENSMUSG00000002107",
                    "uniprot_ids": [
                        "Q9Z0H4",
                        "A0A0R4J2B0",
                        "E9QA47",
                        "S4R2U7",
                        "S4R2U1",
                        "S4R2J2",
                        "V9GX43",
                        "A3KGT0",
                        "S4R2L5",
                        "S4R1S7",
                        "S4R2S7"
                    ]
                },
                "ENSMUSG00000025780": {
                    "id": "ENSMUSG00000025780",
                    "type": "Gene",
                    "symbol": "Itih5",
                    "source": [
                        "ENSMUSG00000055435",
                        "ENSMUSG00000057098",
                        "ENSMUSG00000052684",
                        "ENSMUSG00000071076"
                    ],
                    "target": [],
                    "expression_sum": {
                        "group2": 0.0
                    },
                    "ens_id": "ENSMUSG00000025780",
                    "uniprot_ids": [
                        "Q8BJD1"
                    ]
                },
                "ENSMUSG00000044627": {
                    "id": "ENSMUSG00000044627",
                    "type": "Gene",
                    "symbol": "Swi5",
                    "source": [
                        "ENSMUSG00000057098",
                        "ENSMUSG00000052684",
                        "ENSMUSG00000071076"
                    ],
                    "target": [],
                    "expression_sum": {
                        "group2": 2.0
                    },
                    "ens_id": "ENSMUSG00000044627",
                    "uniprot_ids": [
                        "Q8K3D3",
                        "V9GXX7",
                        "A2AN40",
                        "A0A0A0MQ99"
                    ]
                },
                "ENSMUSG00000027239": {
                    "id": "ENSMUSG00000027239",
                    "type": "Gene",
                    "symbol": "Mdk",
                    "source": [
                        "ENSMUSG00000052684",
                        "ENSMUSG00000071076"
                    ],
                    "target": [],
                    "expression_sum": {
                        "group2": 0.0
                    },
                    "ens_id": "ENSMUSG00000027239",
                    "uniprot_ids": [
                        "P12025"
                    ]
                },
                "ENSMUSG00000006800": {
                    "id": "ENSMUSG00000006800",
                    "type": "Gene",
                    "symbol": "Sulf2",
                    "source": [
                        "ENSMUSG00000052684",
                        "ENSMUSG00000038418",
                        "ENSMUSG00000005583",
                        "ENSMUSG00000020484",
                        "ENSMUSG00000071076"
                    ],
                    "target": [],
                    "expression_sum": {
                        "group2": 0.0
                    },
                    "ens_id": "ENSMUSG00000006800",
                    "uniprot_ids": [
                        "Q8CFG0",
                        "A0A2I3BRT8",
                        "A0A2I3BQT7"
                    ]
                },
                "ENSMUSG00000031007": {
                    "id": "ENSMUSG00000031007",
                    "type": "Gene",
                    "symbol": "Atp6ap2",
                    "source": [
                        "ENSMUSG00000052684",
                        "ENSMUSG00000071076"
                    ],
                    "target": [],
                    "expression_sum": {
                        "group2": 0.0
                    },
                    "ens_id": "ENSMUSG00000031007",
                    "uniprot_ids": [
                        "Q9CYN9"
                    ]
                },
                "ENSMUSG00000031239": {
                    "id": "ENSMUSG00000031239",
                    "type": "Gene",
                    "symbol": "Itm2a",
                    "source": [
                        "ENSMUSG00000022346",
                        "ENSMUSG00000052684"
                    ],
                    "target": [],
                    "expression_sum": {
                        "group2": 1.0
                    },
                    "ens_id": "ENSMUSG00000031239",
                    "uniprot_ids": [
                        "Q61500"
                    ]
                },
                "ENSMUSG00000051579": {
                    "id": "ENSMUSG00000051579",
                    "type": "Gene",
                    "symbol": "Tceal8",
                    "source": [
                        "ENSMUSG00000005583",
                        "ENSMUSG00000052684",
                        "ENSMUSG00000071076"
                    ],
                    "target": [],
                    "expression_sum": {
                        "group2": 0.0
                    },
                    "ens_id": "ENSMUSG00000051579",
                    "uniprot_ids": [
                        "Q9CZY2",
                        "A2AJR9",
                        "A2AJR8"
                    ]
                },
                "ENSMUSG00000025289": {
                    "id": "ENSMUSG00000025289",
                    "type": "Gene",
                    "symbol": "Prdx4",
                    "source": [
                        "ENSMUSG00000021250",
                        "ENSMUSG00000052684"
                    ],
                    "target": [],
                    "expression_sum": {
                        "group2": 0.0
                    },
                    "ens_id": "ENSMUSG00000025289",
                    "uniprot_ids": [
                        "O08807",
                        "B1AZS9"
                    ]
                },
                "ENSMUSG00000027828": {
                    "id": "ENSMUSG00000027828",
                    "type": "Gene",
                    "symbol": "Ssr3",
                    "source": [
                        "ENSMUSG00000038418",
                        "ENSMUSG00000052684",
                        "ENSMUSG00000071076"
                    ],
                    "target": [],
                    "expression_sum": {
                        "group2": 0.0
                    },
                    "ens_id": "ENSMUSG00000027828",
                    "uniprot_ids": [
                        "Q9DCF9"
                    ]
                },
                "ENSMUSG00000041355": {
                    "id": "ENSMUSG00000041355",
                    "type": "Gene",
                    "symbol": "Ssr2",
                    "source": [
                        "ENSMUSG00000005583",
                        "ENSMUSG00000052684",
                        "ENSMUSG00000071076"
                    ],
                    "target": [],
                    "expression_sum": {
                        "group2": 1.0
                    },
                    "ens_id": "ENSMUSG00000041355",
                    "uniprot_ids": [
                        "Q9CPW5",
                        "A0A0A6YVZ1",
                        "A0A0A6YW45",
                        "A0A0A6YWL0",
                        "A0A0A6YXB7",
                        "A0A0A6YWA8"
                    ]
                },
                "ENSMUSG00000042737": {
                    "id": "ENSMUSG00000042737",
                    "type": "Gene",
                    "symbol": "Dpm3",
                    "source": [
                        "ENSMUSG00000048387",
                        "ENSMUSG00000052684",
                        "ENSMUSG00000071076"
                    ],
                    "target": [],
                    "expression_sum": {
                        "group2": 1.0
                    },
                    "ens_id": "ENSMUSG00000042737",
                    "uniprot_ids": [
                        "Q9D1Q4"
                    ]
                },
                "ENSMUSG00000038393": {
                    "id": "ENSMUSG00000038393",
                    "type": "Gene",
                    "symbol": "Txnip",
                    "source": [
                        "ENSMUSG00000021250",
                        "ENSMUSG00000052684",
                        "ENSMUSG00000071076"
                    ],
                    "target": [],
                    "expression_sum": {
                        "group2": 2.0
                    },
                    "ens_id": "ENSMUSG00000038393",
                    "uniprot_ids": [
                        "Q8BG60"
                    ]
                },
                "ENSMUSG00000027848": {
                    "id": "ENSMUSG00000027848",
                    "type": "Gene",
                    "symbol": "Olfml3",
                    "source": [
                        "ENSMUSG00000038193",
                        "ENSMUSG00000005583",
                        "ENSMUSG00000052684",
                        "ENSMUSG00000071076"
                    ],
                    "target": [],
                    "expression_sum": {
                        "group2": 1.0
                    },
                    "ens_id": "ENSMUSG00000027848",
                    "uniprot_ids": [
                        "Q8K192",
                        "A0A0R4J086"
                    ]
                },
                "ENSMUSG00000028339": {
                    "id": "ENSMUSG00000028339",
                    "type": "Gene",
                    "symbol": "Col15a1",
                    "source": [
                        "ENSMUSG00000032238",
                        "ENSMUSG00000020484",
                        "ENSMUSG00000052684",
                        "ENSMUSG00000071076"
                    ],
                    "target": [],
                    "expression_sum": {
                        "group2": 0.0
                    },
                    "ens_id": "ENSMUSG00000028339",
                    "uniprot_ids": [
                        "O35206",
                        "A2AJY6",
                        "A2AJY5",
                        "A2AJY2",
                        "A2AJY7",
                        "A2AJY4"
                    ]
                },
                "ENSMUSG00000053317": {
                    "id": "ENSMUSG00000053317",
                    "type": "Gene",
                    "symbol": "Sec61b",
                    "source": [
                        "ENSMUSG00000052684",
                        "ENSMUSG00000057098",
                        "ENSMUSG00000005583",
                        "ENSMUSG00000048387",
                        "ENSMUSG00000071076"
                    ],
                    "target": [],
                    "expression_sum": {
                        "group2": 1.0
                    },
                    "ens_id": "ENSMUSG00000053317",
                    "uniprot_ids": [
                        "Q9CQS8",
                        "A8Y5P8",
                        "A8Y5P9"
                    ]
                },
                "ENSMUSG00000028369": {
                    "id": "ENSMUSG00000028369",
                    "type": "Gene",
                    "symbol": "Svep1",
                    "source": [
                        "ENSMUSG00000052684",
                        "ENSMUSG00000057098",
                        "ENSMUSG00000005583",
                        "ENSMUSG00000028565",
                        "ENSMUSG00000071076"
                    ],
                    "target": [],
                    "expression_sum": {
                        "group2": 0.0
                    },
                    "ens_id": "ENSMUSG00000028369",
                    "uniprot_ids": [
                        "A2AVA0"
                    ]
                },
                "ENSMUSG00000028597": {
                    "id": "ENSMUSG00000028597",
                    "type": "Gene",
                    "symbol": "Gpx7",
                    "source": [
                        "ENSMUSG00000052684"
                    ],
                    "target": [],
                    "expression_sum": {
                        "group2": 0.0
                    },
                    "ens_id": "ENSMUSG00000028597",
                    "uniprot_ids": [
                        "Q99LJ6",
                        "V9GXV4"
                    ]
                },
                "ENSMUSG00000028776": {
                    "id": "ENSMUSG00000028776",
                    "type": "Gene",
                    "symbol": "Tinagl1",
                    "source": [
                        "ENSMUSG00000022346",
                        "ENSMUSG00000023034",
                        "ENSMUSG00000052684",
                        "ENSMUSG00000005583"
                    ],
                    "target": [],
                    "expression_sum": {
                        "group2": 2.0
                    },
                    "ens_id": "ENSMUSG00000028776",
                    "uniprot_ids": [
                        "Q99JR5",
                        "H3BJ97",
                        "H3BKM8"
                    ]
                },
                "ENSMUSG00000003038": {
                    "id": "ENSMUSG00000003038",
                    "type": "Gene",
                    "symbol": "Hmgn2",
                    "source": [
                        "ENSMUSG00000052684",
                        "ENSMUSG00000052837",
                        "ENSMUSG00000038418",
                        "ENSMUSG00000021250",
                        "ENSMUSG00000071076"
                    ],
                    "target": [],
                    "expression_sum": {
                        "group2": 0.0
                    },
                    "ens_id": "ENSMUSG00000003038",
                    "uniprot_ids": [
                        "P09602",
                        "Q5XK38",
                        "F6W687",
                        "B7ZCQ3",
                        "A3KGL9"
                    ]
                },
                "ENSMUSG00000037266": {
                    "id": "ENSMUSG00000037266",
                    "type": "Gene",
                    "symbol": "Rsrp1",
                    "source": [
                        "ENSMUSG00000052684",
                        "ENSMUSG00000052837",
                        "ENSMUSG00000057098",
                        "ENSMUSG00000021250",
                        "ENSMUSG00000003545",
                        "ENSMUSG00000003032",
                        "ENSMUSG00000048387",
                        "ENSMUSG00000071076"
                    ],
                    "target": [],
                    "expression_sum": {
                        "group2": 3.0
                    },
                    "ens_id": "ENSMUSG00000037266",
                    "uniprot_ids": [
                        "Q3UC65"
                    ]
                },
                "ENSMUSG00000028967": {
                    "id": "ENSMUSG00000028967",
                    "type": "Gene",
                    "symbol": "Errfi1",
                    "source": [
                        "ENSMUSG00000041515",
                        "ENSMUSG00000052684",
                        "ENSMUSG00000030103",
                        "ENSMUSG00000057098",
                        "ENSMUSG00000003545"
                    ],
                    "target": [],
                    "expression_sum": {
                        "group2": 4.0
                    },
                    "ens_id": "ENSMUSG00000028967",
                    "uniprot_ids": [
                        "Q99JZ7"
                    ]
                },
                "ENSMUSG00000029061": {
                    "id": "ENSMUSG00000029061",
                    "type": "Gene",
                    "symbol": "Mmp23",
                    "source": [
                        "ENSMUSG00000052684",
                        "ENSMUSG00000005583"
                    ],
                    "target": [],
                    "expression_sum": {
                        "group2": 1.0
                    },
                    "ens_id": "ENSMUSG00000029061",
                    "uniprot_ids": [
                        "O88676"
                    ]
                },
                "ENSMUSG00000029103": {
                    "id": "ENSMUSG00000029103",
                    "type": "Gene",
                    "symbol": "Lrpap1",
                    "source": [
                        "ENSMUSG00000038418",
                        "ENSMUSG00000048387",
                        "ENSMUSG00000052684",
                        "ENSMUSG00000071076"
                    ],
                    "target": [],
                    "expression_sum": {
                        "group2": 0.0
                    },
                    "ens_id": "ENSMUSG00000029103",
                    "uniprot_ids": [
                        "P55302",
                        "F6WMD1"
                    ]
                },
                "ENSMUSG00000029718": {
                    "id": "ENSMUSG00000029718",
                    "type": "Gene",
                    "symbol": "Pcolce",
                    "source": [
                        "ENSMUSG00000032035",
                        "ENSMUSG00000052684",
                        "ENSMUSG00000038193",
                        "ENSMUSG00000005583",
                        "ENSMUSG00000071076"
                    ],
                    "target": [],
                    "expression_sum": {
                        "group2": 5.0
                    },
                    "ens_id": "ENSMUSG00000029718",
                    "uniprot_ids": [
                        "Q61398",
                        "D3YWH0",
                        "D3YZE3",
                        "A0A0G2JE29",
                        "D3YUE2"
                    ]
                },
                "ENSMUSG00000079111": {
                    "id": "ENSMUSG00000079111",
                    "type": "Gene",
                    "symbol": "Kdelr2",
                    "source": [
                        "ENSMUSG00000038418",
                        "ENSMUSG00000005583",
                        "ENSMUSG00000052684",
                        "ENSMUSG00000071076"
                    ],
                    "target": [],
                    "expression_sum": {
                        "group2": 1.0
                    },
                    "ens_id": "ENSMUSG00000079111",
                    "uniprot_ids": [
                        "Q9CQM2"
                    ]
                },
                "ENSMUSG00000029661": {
                    "id": "ENSMUSG00000029661",
                    "type": "Gene",
                    "symbol": "Col1a2",
                    "source": [
                        "ENSMUSG00000052684",
                        "ENSMUSG00000005583"
                    ],
                    "target": [],
                    "expression_sum": {
                        "group2": 7.0
                    },
                    "ens_id": "ENSMUSG00000029661",
                    "uniprot_ids": [
                        "Q01149",
                        "E0CXI2"
                    ]
                },
                "ENSMUSG00000004631": {
                    "id": "ENSMUSG00000004631",
                    "type": "Gene",
                    "symbol": "Sgce",
                    "source": [
                        "ENSMUSG00000052684"
                    ],
                    "target": [],
                    "expression_sum": {
                        "group2": 0.0
                    },
                    "ens_id": "ENSMUSG00000004631",
                    "uniprot_ids": [
                        "O70258",
                        "E9PX46",
                        "F8WGM3",
                        "F6R6P2",
                        "D3Z572",
                        "F6WKE4",
                        "F6ULV5"
                    ]
                },
                "ENSMUSG00000009281": {
                    "id": "ENSMUSG00000009281",
                    "type": "Gene",
                    "symbol": "Rarres2",
                    "source": [
                        "ENSMUSG00000052684",
                        "ENSMUSG00000038193",
                        "ENSMUSG00000005583",
                        "ENSMUSG00000030551",
                        "ENSMUSG00000071076"
                    ],
                    "target": [],
                    "expression_sum": {
                        "group2": 5.0
                    },
                    "ens_id": "ENSMUSG00000009281",
                    "uniprot_ids": [
                        "Q9DD06",
                        "A0A0N4SVV4"
                    ]
                },
                "ENSMUSG00000003477": {
                    "id": "ENSMUSG00000003477",
                    "type": "Gene",
                    "symbol": "Inmt",
                    "source": [
                        "ENSMUSG00000022346",
                        "ENSMUSG00000020484",
                        "ENSMUSG00000052684"
                    ],
                    "target": [],
                    "expression_sum": {
                        "group2": 4.0
                    },
                    "ens_id": "ENSMUSG00000003477",
                    "uniprot_ids": [
                        "P40936"
                    ]
                },
                "ENSMUSG00000025724": {
                    "id": "ENSMUSG00000025724",
                    "type": "Gene",
                    "symbol": "Sec11a",
                    "source": [
                        "ENSMUSG00000052684",
                        "ENSMUSG00000071076"
                    ],
                    "target": [],
                    "expression_sum": {
                        "group2": 0.0
                    },
                    "ens_id": "ENSMUSG00000025724",
                    "uniprot_ids": [
                        "Q9R0P6",
                        "D3Z569",
                        "D3YWT0",
                        "D3YTS1"
                    ]
                },
                "ENSMUSG00000035227": {
                    "id": "ENSMUSG00000035227",
                    "type": "Gene",
                    "symbol": "Spcs2",
                    "source": [
                        "ENSMUSG00000052684",
                        "ENSMUSG00000057098",
                        "ENSMUSG00000038418",
                        "ENSMUSG00000048387",
                        "ENSMUSG00000071076"
                    ],
                    "target": [],
                    "expression_sum": {
                        "group2": 1.0
                    },
                    "ens_id": "ENSMUSG00000035227",
                    "uniprot_ids": [
                        "Q9CYN2",
                        "A0A140LJG6",
                        "A0A140LHW5",
                        "A0A140LHG8",
                        "A0A140LJ01",
                        "A0A140LHR3",
                        "A0A140LIK0"
                    ]
                },
                "ENSMUSG00000096145": {
                    "id": "ENSMUSG00000096145",
                    "type": "Gene",
                    "symbol": "Vkorc1",
                    "source": [
                        "ENSMUSG00000052684",
                        "ENSMUSG00000057098",
                        "ENSMUSG00000005583",
                        "ENSMUSG00000048387",
                        "ENSMUSG00000020484",
                        "ENSMUSG00000071076"
                    ],
                    "target": [],
                    "expression_sum": {
                        "group2": 1.0
                    },
                    "ens_id": "ENSMUSG00000096145",
                    "uniprot_ids": [
                        "Q9CRC0",
                        "D3YWB2",
                        "A0A0U1RP21"
                    ]
                },
                "ENSMUSG00000025147": {
                    "id": "ENSMUSG00000025147",
                    "type": "Gene",
                    "symbol": "Mob2",
                    "source": [
                        "ENSMUSG00000052684",
                        "ENSMUSG00000047638",
                        "ENSMUSG00000008575",
                        "ENSMUSG00000005583",
                        "ENSMUSG00000020484"
                    ],
                    "target": [],
                    "expression_sum": {
                        "group2": 0.0
                    },
                    "ens_id": "ENSMUSG00000025147",
                    "uniprot_ids": [
                        "Q8VI63",
                        "A0A1B0GT55",
                        "A0A1B0GR18",
                        "A0A1B0GRX6"
                    ]
                },
                "ENSMUSG00000018819": {
                    "id": "ENSMUSG00000018819",
                    "type": "Gene",
                    "symbol": "Lsp1",
                    "source": [
                        "ENSMUSG00000052684",
                        "ENSMUSG00000053477",
                        "ENSMUSG00000003032",
                        "ENSMUSG00000005583",
                        "ENSMUSG00000008575",
                        "ENSMUSG00000071076"
                    ],
                    "target": [],
                    "expression_sum": {
                        "group2": 0.0
                    },
                    "ens_id": "ENSMUSG00000018819",
                    "uniprot_ids": [
                        "P19973",
                        "A0A1B0GRF5",
                        "A0A1B0GSH0",
                        "A2A6J7",
                        "A2A6J4"
                    ]
                },
                "ENSMUSG00000014329": {
                    "id": "ENSMUSG00000014329",
                    "type": "Gene",
                    "symbol": "Bicc1",
                    "source": [
                        "ENSMUSG00000005583",
                        "ENSMUSG00000052684",
                        "ENSMUSG00000071076"
                    ],
                    "target": [],
                    "expression_sum": {
                        "group2": 0.0
                    },
                    "ens_id": "ENSMUSG00000014329",
                    "uniprot_ids": [
                        "Q99MQ1",
                        "G3X8S6"
                    ]
                },
                "ENSMUSG00000001663": {
                    "id": "ENSMUSG00000001663",
                    "type": "Gene",
                    "symbol": "Gstt1",
                    "source": [
                        "ENSMUSG00000005583",
                        "ENSMUSG00000052684",
                        "ENSMUSG00000071076"
                    ],
                    "target": [],
                    "expression_sum": {
                        "group2": 0.0
                    },
                    "ens_id": "ENSMUSG00000001663",
                    "uniprot_ids": [
                        "Q64471",
                        "D3Z5W7",
                        "D3Z3X5"
                    ]
                },
                "ENSMUSG00000001119": {
                    "id": "ENSMUSG00000001119",
                    "type": "Gene",
                    "symbol": "Col6a1",
                    "source": [
                        "ENSMUSG00000052684",
                        "ENSMUSG00000023034",
                        "ENSMUSG00000038193",
                        "ENSMUSG00000005583",
                        "ENSMUSG00000071076"
                    ],
                    "target": [],
                    "expression_sum": {
                        "group2": 2.0
                    },
                    "ens_id": "ENSMUSG00000001119",
                    "uniprot_ids": [
                        "Q04857"
                    ]
                },
                "ENSMUSG00000020053": {
                    "id": "ENSMUSG00000020053",
                    "type": "Gene",
                    "symbol": "Igf1",
                    "source": [
                        "ENSMUSG00000032238",
                        "ENSMUSG00000052684",
                        "ENSMUSG00000052837",
                        "ENSMUSG00000022346",
                        "ENSMUSG00000053477",
                        "ENSMUSG00000021250",
                        "ENSMUSG00000029322",
                        "ENSMUSG00000003032",
                        "ENSMUSG00000005583",
                        "ENSMUSG00000020484",
                        "ENSMUSG00000071076"
                    ],
                    "target": [],
                    "expression_sum": {
                        "group2": 1.0
                    },
                    "ens_id": "ENSMUSG00000020053",
                    "uniprot_ids": [
                        "P05017",
                        "Q8CAR0",
                        "E9Q138",
                        "Q4VJB9",
                        "D3Z7M4",
                        "E9PU89"
                    ]
                },
                "ENSMUSG00000060904": {
                    "id": "ENSMUSG00000060904",
                    "type": "Gene",
                    "symbol": "Arl1",
                    "source": [
                        "ENSMUSG00000038418",
                        "ENSMUSG00000005583",
                        "ENSMUSG00000052684",
                        "ENSMUSG00000071076"
                    ],
                    "target": [],
                    "expression_sum": {
                        "group2": 1.0
                    },
                    "ens_id": "ENSMUSG00000060904",
                    "uniprot_ids": [
                        "P61211",
                        "F8WIB1",
                        "E9Q006"
                    ]
                },
                "ENSMUSG00000025381": {
                    "id": "ENSMUSG00000025381",
                    "type": "Gene",
                    "symbol": "Cnpy2",
                    "source": [
                        "ENSMUSG00000038193",
                        "ENSMUSG00000005583",
                        "ENSMUSG00000052684",
                        "ENSMUSG00000071076"
                    ],
                    "target": [],
                    "expression_sum": {
                        "group2": 1.0
                    },
                    "ens_id": "ENSMUSG00000025381",
                    "uniprot_ids": [
                        "Q9QXT0",
                        "A0A1W2P729"
                    ]
                },
                "ENSMUSG00000025351": {
                    "id": "ENSMUSG00000025351",
                    "type": "Gene",
                    "symbol": "Cd63",
                    "source": [
                        "ENSMUSG00000052684",
                        "ENSMUSG00000057098",
                        "ENSMUSG00000038418",
                        "ENSMUSG00000038193",
                        "ENSMUSG00000005583",
                        "ENSMUSG00000020484",
                        "ENSMUSG00000071076"
                    ],
                    "target": [],
                    "expression_sum": {
                        "group2": 5.0
                    },
                    "ens_id": "ENSMUSG00000025351",
                    "uniprot_ids": [
                        "P41731",
                        "A0A1W2P8C6"
                    ]
                },
                "ENSMUSG00000031451": {
                    "id": "ENSMUSG00000031451",
                    "type": "Gene",
                    "symbol": "Gas6",
                    "source": [
                        "ENSMUSG00000022346",
                        "ENSMUSG00000052837",
                        "ENSMUSG00000028565",
                        "ENSMUSG00000052684"
                    ],
                    "target": [],
                    "expression_sum": {
                        "group2": 3.0
                    },
                    "ens_id": "ENSMUSG00000031451",
                    "uniprot_ids": [
                        "Q61592"
                    ]
                },
                "ENSMUSG00000031548": {
                    "id": "ENSMUSG00000031548",
                    "type": "Gene",
                    "symbol": "Sfrp1",
                    "source": [
                        "ENSMUSG00000053477",
                        "ENSMUSG00000052684",
                        "ENSMUSG00000005583"
                    ],
                    "target": [],
                    "expression_sum": {
                        "group2": 1.0
                    },
                    "ens_id": "ENSMUSG00000031548",
                    "uniprot_ids": [
                        "Q8C4U3"
                    ]
                },
                "ENSMUSG00000015568": {
                    "id": "ENSMUSG00000015568",
                    "type": "Gene",
                    "symbol": "Lpl",
                    "source": [
                        "ENSMUSG00000005583",
                        "ENSMUSG00000052684",
                        "ENSMUSG00000071076"
                    ],
                    "target": [],
                    "expression_sum": {
                        "group2": 2.0
                    },
                    "ens_id": "ENSMUSG00000015568",
                    "uniprot_ids": [
                        "P11152"
                    ]
                },
                "ENSMUSG00000055435": {
                    "id": "ENSMUSG00000055435",
                    "type": "TF",
                    "symbol": "Maf",
                    "source": [
                        "ENSMUSG00000005583",
                        "ENSMUSG00000052684",
                        "ENSMUSG00000071076"
                    ],
                    "target": [
                        "ENSMUSG00000024308",
                        "ENSMUSG00000024063",
                        "ENSMUSG00000034165",
                        "ENSMUSG00000079523",
                        "ENSMUSG00000021477",
                        "ENSMUSG00000053113",
                        "ENSMUSG00000056708",
                        "ENSMUSG00000028249",
                        "ENSMUSG00000055172",
                        "ENSMUSG00000019907",
                        "ENSMUSG00000052684",
                        "ENSMUSG00000021877",
                        "ENSMUSG00000075010",
                        "ENSMUSG00000020737",
                        "ENSMUSG00000029767",
                        "ENSMUSG00000026249",
                        "ENSMUSG00000055447",
                        "ENSMUSG00000020048",
                        "ENSMUSG00000005583",
                        "ENSMUSG00000041959",
                        "ENSMUSG00000022010",
                        "ENSMUSG00000074743",
                        "ENSMUSG00000032231",
                        "ENSMUSG00000024048",
                        "ENSMUSG00000021876",
                        "ENSMUSG00000025780",
                        "ENSMUSG00000026478",
                        "ENSMUSG00000079017",
                        "ENSMUSG00000001847",
                        "ENSMUSG00000026536",
                        "ENSMUSG00000064215",
                        "ENSMUSG00000062825",
                        "ENSMUSG00000025283",
                        "ENSMUSG00000073489",
                        "ENSMUSG00000072235",
                        "ENSMUSG00000075254",
                        "ENSMUSG00000031799",
                        "ENSMUSG00000058135"
                    ],
                    "expression_sum": {
                        "group2": 0.0
                    },
                    "ens_id": "ENSMUSG00000055435",
                    "uniprot_ids": [
                        "P54843"
                    ]
                },
                "ENSMUSG00000006519": {
                    "id": "ENSMUSG00000006519",
                    "type": "Gene",
                    "symbol": "Cyba",
                    "source": [
                        "ENSMUSG00000057098",
                        "ENSMUSG00000005583",
                        "ENSMUSG00000052684",
                        "ENSMUSG00000071076"
                    ],
                    "target": [],
                    "expression_sum": {
                        "group2": 1.0
                    },
                    "ens_id": "ENSMUSG00000006519",
                    "uniprot_ids": [
                        "Q61462"
                    ]
                },
                "ENSMUSG00000021917": {
                    "id": "ENSMUSG00000021917",
                    "type": "Gene",
                    "symbol": "Spcs1",
                    "source": [
                        "ENSMUSG00000057098",
                        "ENSMUSG00000038418",
                        "ENSMUSG00000052684",
                        "ENSMUSG00000071076"
                    ],
                    "target": [],
                    "expression_sum": {
                        "group2": 1.0
                    },
                    "ens_id": "ENSMUSG00000021917",
                    "uniprot_ids": [
                        "Q9D958",
                        "A0A2I3BQG3",
                        "A0A2I3BQF0",
                        "A0A2I3BRW0"
                    ]
                },
                "ENSMUSG00000021871": {
                    "id": "ENSMUSG00000021871",
                    "type": "Gene",
                    "symbol": "Pnp",
                    "source": [
                        "ENSMUSG00000048387",
                        "ENSMUSG00000005583",
                        "ENSMUSG00000052684",
                        "ENSMUSG00000071076"
                    ],
                    "target": [],
                    "expression_sum": {
                        "group2": 0.0
                    },
                    "ens_id": "ENSMUSG00000021871",
                    "uniprot_ids": [
                        "A0A2I3BQH2"
                    ]
                },
                "ENSMUSG00000022174": {
                    "id": "ENSMUSG00000022174",
                    "type": "Gene",
                    "symbol": "Dad1",
                    "source": [
                        "ENSMUSG00000057098",
                        "ENSMUSG00000052684",
                        "ENSMUSG00000071076"
                    ],
                    "target": [],
                    "expression_sum": {
                        "group2": 2.0
                    },
                    "ens_id": "ENSMUSG00000022174",
                    "uniprot_ids": [
                        "P61804"
                    ]
                },
                "ENSMUSG00000022032": {
                    "id": "ENSMUSG00000022032",
                    "type": "Gene",
                    "symbol": "Scara5",
                    "source": [
                        "ENSMUSG00000052684",
                        "ENSMUSG00000022346",
                        "ENSMUSG00000057098",
                        "ENSMUSG00000028639",
                        "ENSMUSG00000003032",
                        "ENSMUSG00000005583",
                        "ENSMUSG00000071076"
                    ],
                    "target": [],
                    "expression_sum": {
                        "group2": 0.0
                    },
                    "ens_id": "ENSMUSG00000022032",
                    "uniprot_ids": [
                        "Q8K299"
                    ]
                },
                "ENSMUSG00000066705": {
                    "id": "ENSMUSG00000066705",
                    "type": "Gene",
                    "symbol": "Fxyd6",
                    "source": [
                        "ENSMUSG00000066551",
                        "ENSMUSG00000052684",
                        "ENSMUSG00000005583"
                    ],
                    "target": [],
                    "expression_sum": {
                        "group2": 0.0
                    },
                    "ens_id": "ENSMUSG00000066705",
                    "uniprot_ids": [
                        "Q9D164"
                    ]
                },
                "ENSMUSG00000042254": {
                    "id": "ENSMUSG00000042254",
                    "type": "Gene",
                    "symbol": "Cilp",
                    "source": [
                        "ENSMUSG00000052684"
                    ],
                    "target": [],
                    "expression_sum": {
                        "group2": 1.0
                    },
                    "ens_id": "ENSMUSG00000042254",
                    "uniprot_ids": [
                        "A0A0R4J0F8",
                        "D6RD06"
                    ]
                },
                "ENSMUSG00000046402": {
                    "id": "ENSMUSG00000046402",
                    "type": "Gene",
                    "symbol": "Rbp1",
                    "source": [
                        "ENSMUSG00000032035",
                        "ENSMUSG00000052684",
                        "ENSMUSG00000005583"
                    ],
                    "target": [],
                    "expression_sum": {
                        "group2": 2.0
                    },
                    "ens_id": "ENSMUSG00000046402",
                    "uniprot_ids": [
                        "Q00915"
                    ]
                },
                "ENSMUSG00000091345": {
                    "id": "ENSMUSG00000091345",
                    "type": "Gene",
                    "symbol": "Col6a5",
                    "source": [
                        "ENSMUSG00000052684"
                    ],
                    "target": [],
                    "expression_sum": {
                        "group2": 0.0
                    },
                    "ens_id": "ENSMUSG00000091345",
                    "uniprot_ids": [
                        "A0A140T8W1",
                        "A0A140T8T7"
                    ]
                },
                "ENSMUSG00000020473": {
                    "id": "ENSMUSG00000020473",
                    "type": "Gene",
                    "symbol": "Aebp1",
                    "source": [
                        "ENSMUSG00000022346",
                        "ENSMUSG00000052684",
                        "ENSMUSG00000005583"
                    ],
                    "target": [],
                    "expression_sum": {
                        "group2": 2.0
                    },
                    "ens_id": "ENSMUSG00000020473",
                    "uniprot_ids": [
                        "Q640N1"
                    ]
                },
                "ENSMUSG00000078974": {
                    "id": "ENSMUSG00000078974",
                    "type": "Gene",
                    "symbol": "Sec61g",
                    "source": [
                        "ENSMUSG00000005583",
                        "ENSMUSG00000052684",
                        "ENSMUSG00000071076"
                    ],
                    "target": [],
                    "expression_sum": {
                        "group2": 3.0
                    },
                    "ens_id": "ENSMUSG00000078974",
                    "uniprot_ids": [
                        "P60060",
                        "G3UWH0"
                    ]
                },
                "ENSMUSG00000018339": {
                    "id": "ENSMUSG00000018339",
                    "type": "Gene",
                    "symbol": "Gpx3",
                    "source": [
                        "ENSMUSG00000022346",
                        "ENSMUSG00000021250",
                        "ENSMUSG00000052684",
                        "ENSMUSG00000005583"
                    ],
                    "target": [],
                    "expression_sum": {
                        "group2": 11.0
                    },
                    "ens_id": "ENSMUSG00000018339",
                    "uniprot_ids": [
                        "P46412",
                        "A0A1C7ZMZ5",
                        "A0A1C7ZMZ7"
                    ]
                },
                "ENSMUSG00000018593": {
                    "id": "ENSMUSG00000018593",
                    "type": "Gene",
                    "symbol": "Sparc",
                    "source": [
                        "ENSMUSG00000048387",
                        "ENSMUSG00000052684",
                        "ENSMUSG00000071076"
                    ],
                    "target": [],
                    "expression_sum": {
                        "group2": 15.0
                    },
                    "ens_id": "ENSMUSG00000018593",
                    "uniprot_ids": [
                        "P07214",
                        "A0A1L1SSH9",
                        "Q5NCU4",
                        "Q5NCU3"
                    ]
                },
                "ENSMUSG00000000753": {
                    "id": "ENSMUSG00000000753",
                    "type": "Gene",
                    "symbol": "Serpinf1",
                    "source": [
                        "ENSMUSG00000032238",
                        "ENSMUSG00000052684",
                        "ENSMUSG00000053477",
                        "ENSMUSG00000021250",
                        "ENSMUSG00000071076"
                    ],
                    "target": [],
                    "expression_sum": {
                        "group2": 7.0
                    },
                    "ens_id": "ENSMUSG00000000753",
                    "uniprot_ids": [
                        "P97298",
                        "E9PWS2",
                        "Q5ND37",
                        "E9PZX2",
                        "E9PXR9",
                        "B7ZC25",
                        "F6S1M4"
                    ]
                },
                "ENSMUSG00000018672": {
                    "id": "ENSMUSG00000018672",
                    "type": "Gene",
                    "symbol": "Copz2",
                    "source": [
                        "ENSMUSG00000052684",
                        "ENSMUSG00000071076"
                    ],
                    "target": [],
                    "expression_sum": {
                        "group2": 1.0
                    },
                    "ens_id": "ENSMUSG00000018672",
                    "uniprot_ids": [
                        "Q9JHH9",
                        "F2Z4A2",
                        "F6WZN3"
                    ]
                },
                "ENSMUSG00000041417": {
                    "id": "ENSMUSG00000041417",
                    "type": "Gene",
                    "symbol": "Pik3r1",
                    "source": [
                        "ENSMUSG00000038193",
                        "ENSMUSG00000005583",
                        "ENSMUSG00000052684",
                        "ENSMUSG00000000247"
                    ],
                    "target": [],
                    "expression_sum": {
                        "group2": 0.0
                    },
                    "ens_id": "ENSMUSG00000041417",
                    "uniprot_ids": [
                        "P26450",
                        "Q80UI5",
                        "P70305",
                        "A0A087WQM2"
                    ]
                },
                "ENSMUSG00000044408": {
                    "id": "ENSMUSG00000044408",
                    "type": "Gene",
                    "symbol": "Sptssa",
                    "source": [
                        "ENSMUSG00000048387",
                        "ENSMUSG00000052684",
                        "ENSMUSG00000071076"
                    ],
                    "target": [],
                    "expression_sum": {
                        "group2": 0.0
                    },
                    "ens_id": "ENSMUSG00000044408",
                    "uniprot_ids": [
                        "Q8R207",
                        "A0A1W2P6D8"
                    ]
                },
                "ENSMUSG00000021248": {
                    "id": "ENSMUSG00000021248",
                    "type": "Gene",
                    "symbol": "Tmed10",
                    "source": [
                        "ENSMUSG00000032035",
                        "ENSMUSG00000052684",
                        "ENSMUSG00000038418",
                        "ENSMUSG00000005583",
                        "ENSMUSG00000071076"
                    ],
                    "target": [],
                    "expression_sum": {
                        "group2": 1.0
                    },
                    "ens_id": "ENSMUSG00000021248",
                    "uniprot_ids": [
                        "Q9D1D4",
                        "A0A1Y7VM54"
                    ]
                },
                "ENSMUSG00000021268": {
                    "id": "ENSMUSG00000021268",
                    "type": "Gene",
                    "symbol": "Meg3",
                    "source": [
                        "ENSMUSG00000052684",
                        "ENSMUSG00000022346",
                        "ENSMUSG00000005583",
                        "ENSMUSG00000020484",
                        "ENSMUSG00000071076"
                    ],
                    "target": [],
                    "expression_sum": {
                        "group2": 2.0
                    },
                    "ens_id": "ENSMUSG00000021268"
                },
                "ENSMUSG00000019579": {
                    "id": "ENSMUSG00000019579",
                    "type": "Gene",
                    "symbol": "Mydgf",
                    "source": [
                        "ENSMUSG00000052684",
                        "ENSMUSG00000071076"
                    ],
                    "target": [],
                    "expression_sum": {
                        "group2": 0.0
                    },
                    "ens_id": "ENSMUSG00000019579",
                    "uniprot_ids": [
                        "Q9CPT4"
                    ]
                },
                "ENSMUSG00000024076": {
                    "id": "ENSMUSG00000024076",
                    "type": "Gene",
                    "symbol": "Vit",
                    "source": [
                        "ENSMUSG00000022346",
                        "ENSMUSG00000052684",
                        "ENSMUSG00000071076"
                    ],
                    "target": [],
                    "expression_sum": {
                        "group2": 0.0
                    },
                    "ens_id": "ENSMUSG00000024076",
                    "uniprot_ids": [
                        "Q8VHI5",
                        "A0A3B2WCI9"
                    ]
                },
                "ENSMUSG00000006050": {
                    "id": "ENSMUSG00000006050",
                    "type": "Gene",
                    "symbol": "Sra1",
                    "source": [
                        "ENSMUSG00000048387",
                        "ENSMUSG00000052684",
                        "ENSMUSG00000071076"
                    ],
                    "target": [],
                    "expression_sum": {
                        "group2": 0.0
                    },
                    "ens_id": "ENSMUSG00000006050",
                    "uniprot_ids": [
                        "Q80VJ2",
                        "G3X8R2",
                        "G3UZQ4",
                        "A0A494BBA2"
                    ]
                },
                "ENSMUSG00000036372": {
                    "id": "ENSMUSG00000036372",
                    "type": "Gene",
                    "symbol": "Tmem258",
                    "source": [
                        "ENSMUSG00000057098",
                        "ENSMUSG00000048387",
                        "ENSMUSG00000052684",
                        "ENSMUSG00000071076"
                    ],
                    "target": [],
                    "expression_sum": {
                        "group2": 1.0
                    },
                    "ens_id": "ENSMUSG00000036372",
                    "uniprot_ids": [
                        "P61166",
                        "E9Q853"
                    ]
                },
                "ENSMUSG00000075010": {
                    "id": "ENSMUSG00000075010",
                    "type": "Gene",
                    "symbol": "AW112010",
                    "source": [
                        "ENSMUSG00000055435",
                        "ENSMUSG00000005583",
                        "ENSMUSG00000052684",
                        "ENSMUSG00000071076"
                    ],
                    "target": [],
                    "expression_sum": {
                        "group2": 0.0
                    },
                    "ens_id": "ENSMUSG00000075010"
                },
                "ENSMUSG00000028565": {
                    "id": "ENSMUSG00000028565",
                    "type": "TF",
                    "symbol": "Nfia",
                    "source": [
                        "ENSMUSG00000048387"
                    ],
                    "target": [
                        "ENSMUSG00000028517",
                        "ENSMUSG00000016494",
                        "ENSMUSG00000021477",
                        "ENSMUSG00000024140",
                        "ENSMUSG00000026879",
                        "ENSMUSG00000018217",
                        "ENSMUSG00000020585",
                        "ENSMUSG00000025784",
                        "ENSMUSG00000040562",
                        "ENSMUSG00000064373",
                        "ENSMUSG00000031451",
                        "ENSMUSG00000042485",
                        "ENSMUSG00000029096",
                        "ENSMUSG00000041959",
                        "ENSMUSG00000002107",
                        "ENSMUSG00000028369",
                        "ENSMUSG00000019929",
                        "ENSMUSG00000032231",
                        "ENSMUSG00000029659",
                        "ENSMUSG00000027712",
                        "ENSMUSG00000024048",
                        "ENSMUSG00000028108",
                        "ENSMUSG00000020009",
                        "ENSMUSG00000004207",
                        "ENSMUSG00000026574",
                        "ENSMUSG00000008540",
                        "ENSMUSG00000020205",
                        "ENSMUSG00000021876",
                        "ENSMUSG00000079037",
                        "ENSMUSG00000022836",
                        "ENSMUSG00000024164",
                        "ENSMUSG00000032334",
                        "ENSMUSG00000000594",
                        "ENSMUSG00000021390",
                        "ENSMUSG00000015085",
                        "ENSMUSG00000017493",
                        "ENSMUSG00000048387",
                        "ENSMUSG00000058135"
                    ],
                    "expression_sum": {
                        "group2": 2.0
                    },
                    "ens_id": "ENSMUSG00000028565",
                    "uniprot_ids": [
                        "Q02780",
                        "B1AUB9",
                        "B1AUC0",
                        "F7CDR2",
                        "B1AUB8",
                        "B1AUB6"
                    ]
                },
                "ENSMUSG00000019929": {
                    "id": "ENSMUSG00000019929",
                    "type": "Gene",
                    "symbol": "Dcn",
                    "source": [
                        "ENSMUSG00000032035",
                        "ENSMUSG00000056501",
                        "ENSMUSG00000038193",
                        "ENSMUSG00000005583",
                        "ENSMUSG00000028565",
                        "ENSMUSG00000071076"
                    ],
                    "target": [],
                    "expression_sum": {
                        "group2": 55.0
                    },
                    "ens_id": "ENSMUSG00000019929",
                    "uniprot_ids": [
                        "P28654",
                        "A0A1W2P6I8"
                    ]
                },
                "ENSMUSG00000048387": {
                    "id": "ENSMUSG00000048387",
                    "type": "TF",
                    "symbol": "Osr1",
                    "source": [
                        "ENSMUSG00000022346",
                        "ENSMUSG00000028565"
                    ],
                    "target": [
                        "ENSMUSG00000019505",
                        "ENSMUSG00000031447",
                        "ENSMUSG00000058546",
                        "ENSMUSG00000007655",
                        "ENSMUSG00000028691",
                        "ENSMUSG00000022365",
                        "ENSMUSG00000025213",
                        "ENSMUSG00000040952",
                        "ENSMUSG00000031320",
                        "ENSMUSG00000027422",
                        "ENSMUSG00000073676",
                        "ENSMUSG00000027447",
                        "ENSMUSG00000056629",
                        "ENSMUSG00000024909",
                        "ENSMUSG00000021877",
                        "ENSMUSG00000034868",
                        "ENSMUSG00000060036",
                        "ENSMUSG00000008668",
                        "ENSMUSG00000036275",
                        "ENSMUSG00000008682",
                        "ENSMUSG00000030659",
                        "ENSMUSG00000018567",
                        "ENSMUSG00000034892",
                        "ENSMUSG00000029103",
                        "ENSMUSG00000071415",
                        "ENSMUSG00000053317",
                        "ENSMUSG00000061983",
                        "ENSMUSG00000029616",
                        "ENSMUSG00000020368",
                        "ENSMUSG00000063316",
                        "ENSMUSG00000060636",
                        "ENSMUSG00000028367",
                        "ENSMUSG00000037742",
                        "ENSMUSG00000036372",
                        "ENSMUSG00000037266",
                        "ENSMUSG00000038650",
                        "ENSMUSG00000090862",
                        "ENSMUSG00000090000",
                        "ENSMUSG00000030824",
                        "ENSMUSG00000003970",
                        "ENSMUSG00000009927",
                        "ENSMUSG00000025508",
                        "ENSMUSG00000042737",
                        "ENSMUSG00000023944",
                        "ENSMUSG00000078812",
                        "ENSMUSG00000024608",
                        "ENSMUSG00000029713",
                        "ENSMUSG00000039001",
                        "ENSMUSG00000037373",
                        "ENSMUSG00000006333",
                        "ENSMUSG00000058600",
                        "ENSMUSG00000046330",
                        "ENSMUSG00000074129",
                        "ENSMUSG00000090733",
                        "ENSMUSG00000028517",
                        "ENSMUSG00000002778",
                        "ENSMUSG00000079523",
                        "ENSMUSG00000098274",
                        "ENSMUSG00000026674",
                        "ENSMUSG00000060126",
                        "ENSMUSG00000026511",
                        "ENSMUSG00000058569",
                        "ENSMUSG00000012848",
                        "ENSMUSG00000025362",
                        "ENSMUSG00000027074",
                        "ENSMUSG00000029614",
                        "ENSMUSG00000021871",
                        "ENSMUSG00000038612",
                        "ENSMUSG00000073702",
                        "ENSMUSG00000044408",
                        "ENSMUSG00000062270",
                        "ENSMUSG00000045817",
                        "ENSMUSG00000024048",
                        "ENSMUSG00000028565",
                        "ENSMUSG00000038274",
                        "ENSMUSG00000037072",
                        "ENSMUSG00000020009",
                        "ENSMUSG00000028673",
                        "ENSMUSG00000021876",
                        "ENSMUSG00000020088",
                        "ENSMUSG00000034708",
                        "ENSMUSG00000096145",
                        "ENSMUSG00000062997",
                        "ENSMUSG00000021610",
                        "ENSMUSG00000046841",
                        "ENSMUSG00000025232",
                        "ENSMUSG00000058558",
                        "ENSMUSG00000003363",
                        "ENSMUSG00000006050",
                        "ENSMUSG00000023010",
                        "ENSMUSG00000029076",
                        "ENSMUSG00000041084",
                        "ENSMUSG00000008475",
                        "ENSMUSG00000041126",
                        "ENSMUSG00000060938",
                        "ENSMUSG00000052146",
                        "ENSMUSG00000067274",
                        "ENSMUSG00000057863",
                        "ENSMUSG00000022108",
                        "ENSMUSG00000074170",
                        "ENSMUSG00000024248",
                        "ENSMUSG00000030934",
                        "ENSMUSG00000020849",
                        "ENSMUSG00000018593",
                        "ENSMUSG00000002064",
                        "ENSMUSG00000045690",
                        "ENSMUSG00000027248",
                        "ENSMUSG00000040681",
                        "ENSMUSG00000062328",
                        "ENSMUSG00000020585",
                        "ENSMUSG00000022346",
                        "ENSMUSG00000055762",
                        "ENSMUSG00000043716",
                        "ENSMUSG00000071074",
                        "ENSMUSG00000024190",
                        "ENSMUSG00000020458",
                        "ENSMUSG00000027763",
                        "ENSMUSG00000006369",
                        "ENSMUSG00000059070",
                        "ENSMUSG00000066551",
                        "ENSMUSG00000048758",
                        "ENSMUSG00000078578",
                        "ENSMUSG00000028234",
                        "ENSMUSG00000035227",
                        "ENSMUSG00000093674",
                        "ENSMUSG00000044786",
                        "ENSMUSG00000028495",
                        "ENSMUSG00000025579",
                        "ENSMUSG00000079037",
                        "ENSMUSG00000041453",
                        "ENSMUSG00000019087",
                        "ENSMUSG00000029465",
                        "ENSMUSG00000029231",
                        "ENSMUSG00000032399"
                    ],
                    "expression_sum": {
                        "group2": 1.0
                    },
                    "ens_id": "ENSMUSG00000048387",
                    "uniprot_ids": [
                        "Q9WVG7",
                        "A0A1W2P7S2"
                    ]
                },
                "ENSMUSG00000056708": {
                    "id": "ENSMUSG00000056708",
                    "type": "Gene",
                    "symbol": "Ier5",
                    "source": [
                        "ENSMUSG00000056501",
                        "ENSMUSG00000023034",
                        "ENSMUSG00000052837",
                        "ENSMUSG00000026628",
                        "ENSMUSG00000021250",
                        "ENSMUSG00000003545",
                        "ENSMUSG00000055435",
                        "ENSMUSG00000055148",
                        "ENSMUSG00000018899"
                    ],
                    "target": [],
                    "expression_sum": {
                        "group2": 0.0
                    },
                    "ens_id": "ENSMUSG00000056708",
                    "uniprot_ids": [
                        "O89113"
                    ]
                },
                "ENSMUSG00000021127": {
                    "id": "ENSMUSG00000021127",
                    "type": "TF",
                    "symbol": "Zfp36l1",
                    "source": [
                        "ENSMUSG00000056501",
                        "ENSMUSG00000037868",
                        "ENSMUSG00000023034",
                        "ENSMUSG00000022528",
                        "ENSMUSG00000052837",
                        "ENSMUSG00000026628",
                        "ENSMUSG00000000247",
                        "ENSMUSG00000021250",
                        "ENSMUSG00000003545",
                        "ENSMUSG00000055148",
                        "ENSMUSG00000018899"
                    ],
                    "target": [
                        "ENSMUSG00000090698",
                        "ENSMUSG00000026421",
                        "ENSMUSG00000030849",
                        "ENSMUSG00000038742",
                        "ENSMUSG00000026574"
                    ],
                    "expression_sum": {
                        "group2": 2.0
                    },
                    "ens_id": "ENSMUSG00000021127",
                    "uniprot_ids": [
                        "P23950",
                        "A0A1W2P7G3",
                        "A0A1W2P6I1"
                    ]
                },
                "ENSMUSG00000037868": {
                    "id": "ENSMUSG00000037868",
                    "type": "TF",
                    "symbol": "Egr2",
                    "source": [
                        "ENSMUSG00000056501",
                        "ENSMUSG00000052684",
                        "ENSMUSG00000023034",
                        "ENSMUSG00000052837",
                        "ENSMUSG00000026628",
                        "ENSMUSG00000038418",
                        "ENSMUSG00000021250",
                        "ENSMUSG00000003032",
                        "ENSMUSG00000071076",
                        "ENSMUSG00000018899"
                    ],
                    "target": [
                        "ENSMUSG00000023034",
                        "ENSMUSG00000053113",
                        "ENSMUSG00000003545",
                        "ENSMUSG00000033538",
                        "ENSMUSG00000052684",
                        "ENSMUSG00000021025",
                        "ENSMUSG00000015312",
                        "ENSMUSG00000008384",
                        "ENSMUSG00000021250",
                        "ENSMUSG00000003032",
                        "ENSMUSG00000055148",
                        "ENSMUSG00000021127",
                        "ENSMUSG00000015501",
                        "ENSMUSG00000040128",
                        "ENSMUSG00000035356",
                        "ENSMUSG00000052837",
                        "ENSMUSG00000026628",
                        "ENSMUSG00000020423",
                        "ENSMUSG00000097296",
                        "ENSMUSG00000092274",
                        "ENSMUSG00000007872",
                        "ENSMUSG00000044786",
                        "ENSMUSG00000018899",
                        "ENSMUSG00000027829",
                        "ENSMUSG00000006403",
                        "ENSMUSG00000028214",
                        "ENSMUSG00000032501",
                        "ENSMUSG00000035828",
                        "ENSMUSG00000038418",
                        "ENSMUSG00000009681"
                    ],
                    "expression_sum": {
                        "group2": 0.0
                    },
                    "ens_id": "ENSMUSG00000037868",
                    "uniprot_ids": [
                        "P08152",
                        "D3Z4G7",
                        "D3Z4X9",
                        "D3YYY2",
                        "D3Z3K7",
                        "D3YXS2"
                    ]
                },
                "ENSMUSG00000006403": {
                    "id": "ENSMUSG00000006403",
                    "type": "Gene",
                    "symbol": "Adamts4",
                    "source": [
                        "ENSMUSG00000056501",
                        "ENSMUSG00000037868",
                        "ENSMUSG00000052684",
                        "ENSMUSG00000026628",
                        "ENSMUSG00000021250",
                        "ENSMUSG00000018899",
                        "ENSMUSG00000071076"
                    ],
                    "target": [],
                    "expression_sum": {
                        "group2": 0.0
                    },
                    "ens_id": "ENSMUSG00000006403",
                    "uniprot_ids": [
                        "Q8BNJ2",
                        "Q3TNX8",
                        "E9PV91"
                    ]
                },
                "ENSMUSG00000028214": {
                    "id": "ENSMUSG00000028214",
                    "type": "Gene",
                    "symbol": "Gem",
                    "source": [
                        "ENSMUSG00000025498",
                        "ENSMUSG00000056501",
                        "ENSMUSG00000037868",
                        "ENSMUSG00000023034",
                        "ENSMUSG00000052837",
                        "ENSMUSG00000038193"
                    ],
                    "target": [],
                    "expression_sum": {
                        "group2": 1.0
                    },
                    "ens_id": "ENSMUSG00000028214",
                    "uniprot_ids": [
                        "P55041"
                    ]
                },
                "ENSMUSG00000092274": {
                    "id": "ENSMUSG00000092274",
                    "type": "Gene",
                    "symbol": "Neat1",
                    "source": [
                        "ENSMUSG00000038418",
                        "ENSMUSG00000037868",
                        "ENSMUSG00000052684",
                        "ENSMUSG00000003032"
                    ],
                    "target": [],
                    "expression_sum": {
                        "group2": 1.0
                    },
                    "ens_id": "ENSMUSG00000092274"
                },
                "ENSMUSG00000038193": {
                    "id": "ENSMUSG00000038193",
                    "type": "TF",
                    "symbol": "Hand2",
                    "source": [],
                    "target": [
                        "ENSMUSG00000019539",
                        "ENSMUSG00000059291",
                        "ENSMUSG00000031447",
                        "ENSMUSG00000025381",
                        "ENSMUSG00000058546",
                        "ENSMUSG00000019916",
                        "ENSMUSG00000032518",
                        "ENSMUSG00000007655",
                        "ENSMUSG00000021477",
                        "ENSMUSG00000040952",
                        "ENSMUSG00000031320",
                        "ENSMUSG00000030930",
                        "ENSMUSG00000009281",
                        "ENSMUSG00000016256",
                        "ENSMUSG00000027447",
                        "ENSMUSG00000030744",
                        "ENSMUSG00000053560",
                        "ENSMUSG00000022371",
                        "ENSMUSG00000021877",
                        "ENSMUSG00000064373",
                        "ENSMUSG00000034868",
                        "ENSMUSG00000008668",
                        "ENSMUSG00000020372",
                        "ENSMUSG00000021939",
                        "ENSMUSG00000041417",
                        "ENSMUSG00000008682",
                        "ENSMUSG00000035493",
                        "ENSMUSG00000001240",
                        "ENSMUSG00000026970",
                        "ENSMUSG00000073889",
                        "ENSMUSG00000034892",
                        "ENSMUSG00000071415",
                        "ENSMUSG00000008575",
                        "ENSMUSG00000061477",
                        "ENSMUSG00000031119",
                        "ENSMUSG00000027848",
                        "ENSMUSG00000050212",
                        "ENSMUSG00000061983",
                        "ENSMUSG00000029426",
                        "ENSMUSG00000050953",
                        "ENSMUSG00000029718",
                        "ENSMUSG00000031740",
                        "ENSMUSG00000036655",
                        "ENSMUSG00000002900",
                        "ENSMUSG00000048096",
                        "ENSMUSG00000028081",
                        "ENSMUSG00000060636",
                        "ENSMUSG00000026365",
                        "ENSMUSG00000036545",
                        "ENSMUSG00000022312",
                        "ENSMUSG00000069601",
                        "ENSMUSG00000063457",
                        "ENSMUSG00000037742",
                        "ENSMUSG00000053113",
                        "ENSMUSG00000039007",
                        "ENSMUSG00000032366",
                        "ENSMUSG00000029810",
                        "ENSMUSG00000020810",
                        "ENSMUSG00000052684",
                        "ENSMUSG00000070436",
                        "ENSMUSG00000001119",
                        "ENSMUSG00000036446",
                        "ENSMUSG00000012405",
                        "ENSMUSG00000030824",
                        "ENSMUSG00000027642",
                        "ENSMUSG00000003970",
                        "ENSMUSG00000026482",
                        "ENSMUSG00000002980",
                        "ENSMUSG00000020460",
                        "ENSMUSG00000026814",
                        "ENSMUSG00000030249",
                        "ENSMUSG00000056091",
                        "ENSMUSG00000029781",
                        "ENSMUSG00000025508",
                        "ENSMUSG00000025290",
                        "ENSMUSG00000028464",
                        "ENSMUSG00000032014",
                        "ENSMUSG00000033880",
                        "ENSMUSG00000022587",
                        "ENSMUSG00000025794",
                        "ENSMUSG00000040249",
                        "ENSMUSG00000037060",
                        "ENSMUSG00000023367",
                        "ENSMUSG00000029070",
                        "ENSMUSG00000024608",
                        "ENSMUSG00000001687",
                        "ENSMUSG00000053477",
                        "ENSMUSG00000039001",
                        "ENSMUSG00000006333",
                        "ENSMUSG00000002985",
                        "ENSMUSG00000058600",
                        "ENSMUSG00000062647",
                        "ENSMUSG00000022894",
                        "ENSMUSG00000046330",
                        "ENSMUSG00000074129",
                        "ENSMUSG00000090733",
                        "ENSMUSG00000020432",
                        "ENSMUSG00000002778",
                        "ENSMUSG00000079523",
                        "ENSMUSG00000003420",
                        "ENSMUSG00000060126",
                        "ENSMUSG00000042453",
                        "ENSMUSG00000058569",
                        "ENSMUSG00000026014",
                        "ENSMUSG00000046727",
                        "ENSMUSG00000005973",
                        "ENSMUSG00000012848",
                        "ENSMUSG00000016534",
                        "ENSMUSG00000060591",
                        "ENSMUSG00000023942",
                        "ENSMUSG00000049517",
                        "ENSMUSG00000019960",
                        "ENSMUSG00000022665",
                        "ENSMUSG00000027074",
                        "ENSMUSG00000029614",
                        "ENSMUSG00000022136",
                        "ENSMUSG00000003814",
                        "ENSMUSG00000062006",
                        "ENSMUSG00000061232",
                        "ENSMUSG00000032216",
                        "ENSMUSG00000079435",
                        "ENSMUSG00000047215",
                        "ENSMUSG00000094724",
                        "ENSMUSG00000027712",
                        "ENSMUSG00000024371",
                        "ENSMUSG00000069662",
                        "ENSMUSG00000032666",
                        "ENSMUSG00000028108",
                        "ENSMUSG00000004207",
                        "ENSMUSG00000031029",
                        "ENSMUSG00000028673",
                        "ENSMUSG00000024232",
                        "ENSMUSG00000002732",
                        "ENSMUSG00000034708",
                        "ENSMUSG00000050708",
                        "ENSMUSG00000019970",
                        "ENSMUSG00000022122",
                        "ENSMUSG00000062997",
                        "ENSMUSG00000028214",
                        "ENSMUSG00000028173",
                        "ENSMUSG00000058558",
                        "ENSMUSG00000067288",
                        "ENSMUSG00000029076",
                        "ENSMUSG00000023224",
                        "ENSMUSG00000026223",
                        "ENSMUSG00000049086",
                        "ENSMUSG00000022971",
                        "ENSMUSG00000025351",
                        "ENSMUSG00000060938",
                        "ENSMUSG00000041841",
                        "ENSMUSG00000052146",
                        "ENSMUSG00000039601",
                        "ENSMUSG00000067818",
                        "ENSMUSG00000067274",
                        "ENSMUSG00000057863",
                        "ENSMUSG00000026566",
                        "ENSMUSG00000022108",
                        "ENSMUSG00000024538",
                        "ENSMUSG00000032547",
                        "ENSMUSG00000024248",
                        "ENSMUSG00000020484",
                        "ENSMUSG00000060550",
                        "ENSMUSG00000027248",
                        "ENSMUSG00000005881",
                        "ENSMUSG00000062328",
                        "ENSMUSG00000046491",
                        "ENSMUSG00000020585",
                        "ENSMUSG00000004105",
                        "ENSMUSG00000032353",
                        "ENSMUSG00000019055",
                        "ENSMUSG00000008683",
                        "ENSMUSG00000043716",
                        "ENSMUSG00000055447",
                        "ENSMUSG00000000740",
                        "ENSMUSG00000021186",
                        "ENSMUSG00000028618",
                        "ENSMUSG00000057841",
                        "ENSMUSG00000079641",
                        "ENSMUSG00000022048",
                        "ENSMUSG00000032383",
                        "ENSMUSG00000025993",
                        "ENSMUSG00000047907",
                        "ENSMUSG00000048758",
                        "ENSMUSG00000022708",
                        "ENSMUSG00000028234",
                        "ENSMUSG00000037206",
                        "ENSMUSG00000019929",
                        "ENSMUSG00000009876",
                        "ENSMUSG00000028936",
                        "ENSMUSG00000028495",
                        "ENSMUSG00000018830",
                        "ENSMUSG00000027004",
                        "ENSMUSG00000003429",
                        "ENSMUSG00000000247",
                        "ENSMUSG00000090137",
                        "ENSMUSG00000035783",
                        "ENSMUSG00000030849",
                        "ENSMUSG00000029231",
                        "ENSMUSG00000020902",
                        "ENSMUSG00000037563",
                        "ENSMUSG00000032399",
                        "ENSMUSG00000031253"
                    ],
                    "expression_sum": {
                        "group2": 0.0
                    },
                    "ens_id": "ENSMUSG00000038193",
                    "uniprot_ids": [
                        "Q61039"
                    ]
                },
                "ENSMUSG00000062647": {
                    "id": "ENSMUSG00000062647",
                    "type": "Gene",
                    "symbol": "Rpl7a",
                    "source": [
                        "ENSMUSG00000022528",
                        "ENSMUSG00000000247",
                        "ENSMUSG00000057098",
                        "ENSMUSG00000038193",
                        "ENSMUSG00000005583",
                        "ENSMUSG00000031965",
                        "ENSMUSG00000053007"
                    ],
                    "target": [],
                    "expression_sum": {
                        "group2": 5.0
                    },
                    "ens_id": "ENSMUSG00000062647",
                    "uniprot_ids": [
                        "P12970"
                    ]
                },
                "ENSMUSG00000004105": {
                    "id": "ENSMUSG00000004105",
                    "type": "Gene",
                    "symbol": "Angptl2",
                    "source": [
                        "ENSMUSG00000038193",
                        "ENSMUSG00000005583"
                    ],
                    "target": [],
                    "expression_sum": {
                        "group2": 0.0
                    },
                    "ens_id": "ENSMUSG00000004105",
                    "uniprot_ids": [
                        "Q9R045",
                        "A0A0A6YXQ1"
                    ]
                },
                "ENSMUSG00000009876": {
                    "id": "ENSMUSG00000009876",
                    "type": "Gene",
                    "symbol": "Cox4i2",
                    "source": [
                        "ENSMUSG00000038193",
                        "ENSMUSG00000005583"
                    ],
                    "target": [],
                    "expression_sum": {
                        "group2": 1.0
                    },
                    "ens_id": "ENSMUSG00000009876",
                    "uniprot_ids": [
                        "Q91W29"
                    ]
                },
                "ENSMUSG00000028081": {
                    "id": "ENSMUSG00000028081",
                    "type": "Gene",
                    "symbol": "Rps3a1",
                    "source": [
                        "ENSMUSG00000031965",
                        "ENSMUSG00000038193",
                        "ENSMUSG00000057098",
                        "ENSMUSG00000000247"
                    ],
                    "target": [],
                    "expression_sum": {
                        "group2": 11.0
                    },
                    "ens_id": "ENSMUSG00000028081",
                    "uniprot_ids": [
                        "P97351"
                    ]
                },
                "ENSMUSG00000006333": {
                    "id": "ENSMUSG00000006333",
                    "type": "Gene",
                    "symbol": "Rps9",
                    "source": [
                        "ENSMUSG00000000247",
                        "ENSMUSG00000057098",
                        "ENSMUSG00000038193",
                        "ENSMUSG00000005583",
                        "ENSMUSG00000048387"
                    ],
                    "target": [],
                    "expression_sum": {
                        "group2": 8.0
                    },
                    "ens_id": "ENSMUSG00000006333",
                    "uniprot_ids": [
                        "Q6ZWN5",
                        "Q9CXW7",
                        "D3YWH9",
                        "D3YUV6",
                        "F7CJS8",
                        "D3Z673"
                    ]
                },
                "ENSMUSG00000074129": {
                    "id": "ENSMUSG00000074129",
                    "type": "Gene",
                    "symbol": "Rpl13a",
                    "source": [
                        "ENSMUSG00000023034",
                        "ENSMUSG00000047638",
                        "ENSMUSG00000000247",
                        "ENSMUSG00000057098",
                        "ENSMUSG00000038193",
                        "ENSMUSG00000048387"
                    ],
                    "target": [],
                    "expression_sum": {
                        "group2": 15.0
                    },
                    "ens_id": "ENSMUSG00000074129",
                    "uniprot_ids": [
                        "P19253",
                        "A0A1B0GSQ6",
                        "A0A1B0GTA1",
                        "A0A1B0GSC2",
                        "A0A1B0GRH1",
                        "A0A1B0GT00",
                        "A0A1B0GSL5",
                        "A0A1B0GQW6",
                        "A0A1B0GSF0",
                        "A0A1B0GSJ2",
                        "A0A1B0GSB2"
                    ]
                },
                "ENSMUSG00000030744": {
                    "id": "ENSMUSG00000030744",
                    "type": "Gene",
                    "symbol": "Rps3",
                    "source": [
                        "ENSMUSG00000057098",
                        "ENSMUSG00000038193",
                        "ENSMUSG00000000247"
                    ],
                    "target": [],
                    "expression_sum": {
                        "group2": 9.0
                    },
                    "ens_id": "ENSMUSG00000030744",
                    "uniprot_ids": [
                        "P62908",
                        "D3YV43",
                        "A0A140LI77"
                    ]
                },
                "ENSMUSG00000061983": {
                    "id": "ENSMUSG00000061983",
                    "type": "Gene",
                    "symbol": "Rps12",
                    "source": [
                        "ENSMUSG00000056501",
                        "ENSMUSG00000023034",
                        "ENSMUSG00000022528",
                        "ENSMUSG00000000247",
                        "ENSMUSG00000057098",
                        "ENSMUSG00000038193",
                        "ENSMUSG00000005583",
                        "ENSMUSG00000048387"
                    ],
                    "target": [],
                    "expression_sum": {
                        "group2": 7.0
                    },
                    "ens_id": "ENSMUSG00000061983",
                    "uniprot_ids": [
                        "Q6ZWZ6",
                        "A0A1W2P810",
                        "F7AEH4",
                        "A0A1W2P7A1"
                    ]
                },
                "ENSMUSG00000040249": {
                    "id": "ENSMUSG00000040249",
                    "type": "Gene",
                    "symbol": "Lrp1",
                    "source": [
                        "ENSMUSG00000022528",
                        "ENSMUSG00000021877",
                        "ENSMUSG00000057098",
                        "ENSMUSG00000038193",
                        "ENSMUSG00000005583",
                        "ENSMUSG00000071076"
                    ],
                    "target": [],
                    "expression_sum": {
                        "group2": 1.0
                    },
                    "ens_id": "ENSMUSG00000040249",
                    "uniprot_ids": [
                        "Q3U5J2",
                        "F6XU19",
                        "A0A0R4J0I9",
                        "D3Z5M3",
                        "F6UAC8"
                    ]
                },
                "ENSMUSG00000032399": {
                    "id": "ENSMUSG00000032399",
                    "type": "Gene",
                    "symbol": "Rpl4",
                    "source": [
                        "ENSMUSG00000057098",
                        "ENSMUSG00000048387",
                        "ENSMUSG00000038193",
                        "ENSMUSG00000000247"
                    ],
                    "target": [],
                    "expression_sum": {
                        "group2": 7.0
                    },
                    "ens_id": "ENSMUSG00000032399",
                    "uniprot_ids": [
                        "Q9D8E6"
                    ]
                },
                "ENSMUSG00000048758": {
                    "id": "ENSMUSG00000048758",
                    "type": "Gene",
                    "symbol": "Rpl29",
                    "source": [
                        "ENSMUSG00000032035",
                        "ENSMUSG00000038193",
                        "ENSMUSG00000048387",
                        "ENSMUSG00000000247"
                    ],
                    "target": [],
                    "expression_sum": {
                        "group2": 5.0
                    },
                    "ens_id": "ENSMUSG00000048758",
                    "uniprot_ids": [
                        "P47915",
                        "A0A1L1SUN1",
                        "A0A1L1SS27",
                        "A0A1L1STJ3"
                    ]
                },
                "ENSMUSG00000041841": {
                    "id": "ENSMUSG00000041841",
                    "type": "Gene",
                    "symbol": "Rpl37",
                    "source": [
                        "ENSMUSG00000057098",
                        "ENSMUSG00000038193",
                        "ENSMUSG00000000247"
                    ],
                    "target": [],
                    "expression_sum": {
                        "group2": 14.0
                    },
                    "ens_id": "ENSMUSG00000041841",
                    "uniprot_ids": [
                        "Q9D823"
                    ]
                },
                "ENSMUSG00000024538": {
                    "id": "ENSMUSG00000024538",
                    "type": "Gene",
                    "symbol": "Ppic",
                    "source": [
                        "ENSMUSG00000038193",
                        "ENSMUSG00000005583"
                    ],
                    "target": [],
                    "expression_sum": {
                        "group2": 0.0
                    },
                    "ens_id": "ENSMUSG00000024538",
                    "uniprot_ids": [
                        "P30412"
                    ]
                },
                "ENSMUSG00000024608": {
                    "id": "ENSMUSG00000024608",
                    "type": "Gene",
                    "symbol": "Rps14",
                    "source": [
                        "ENSMUSG00000057098",
                        "ENSMUSG00000048387",
                        "ENSMUSG00000038193",
                        "ENSMUSG00000000247"
                    ],
                    "target": [],
                    "expression_sum": {
                        "group2": 14.0
                    },
                    "ens_id": "ENSMUSG00000024608",
                    "uniprot_ids": [
                        "P62264",
                        "A0A494BAS4",
                        "D3Z7I1",
                        "D3YVF4"
                    ]
                },
                "ENSMUSG00000026042": {
                    "id": "ENSMUSG00000026042",
                    "type": "Gene",
                    "symbol": "Col5a2",
                    "source": [
                        "ENSMUSG00000005583",
                        "ENSMUSG00000071076"
                    ],
                    "target": [],
                    "expression_sum": {
                        "group2": 0.0
                    },
                    "ens_id": "ENSMUSG00000026042",
                    "uniprot_ids": [
                        "Q3U962"
                    ]
                },
                "ENSMUSG00000026021": {
                    "id": "ENSMUSG00000026021",
                    "type": "Gene",
                    "symbol": "Sumo1",
                    "source": [
                        "ENSMUSG00000057098",
                        "ENSMUSG00000071076"
                    ],
                    "target": [],
                    "expression_sum": {
                        "group2": 0.0
                    },
                    "ens_id": "ENSMUSG00000026021",
                    "uniprot_ids": [
                        "P63166",
                        "A0A087WRQ4"
                    ]
                },
                "ENSMUSG00000040713": {
                    "id": "ENSMUSG00000040713",
                    "type": "Gene",
                    "symbol": "Creg1",
                    "source": [
                        "ENSMUSG00000005583",
                        "ENSMUSG00000071076"
                    ],
                    "target": [],
                    "expression_sum": {
                        "group2": 0.0
                    },
                    "ens_id": "ENSMUSG00000040713",
                    "uniprot_ids": [
                        "O88668",
                        "K4DI63",
                        "J3QP41"
                    ]
                },
                "ENSMUSG00000013698": {
                    "id": "ENSMUSG00000013698",
                    "type": "Gene",
                    "symbol": "Pea15a",
                    "source": [
                        "ENSMUSG00000071076"
                    ],
                    "target": [],
                    "expression_sum": {
                        "group2": 0.0
                    },
                    "ens_id": "ENSMUSG00000013698",
                    "uniprot_ids": [
                        "Q62048",
                        "D3Z375"
                    ]
                },
                "ENSMUSG00000026547": {
                    "id": "ENSMUSG00000026547",
                    "type": "Gene",
                    "symbol": "Tagln2",
                    "source": [
                        "ENSMUSG00000057098",
                        "ENSMUSG00000071076"
                    ],
                    "target": [],
                    "expression_sum": {
                        "group2": 1.0
                    },
                    "ens_id": "ENSMUSG00000026547",
                    "uniprot_ids": [
                        "Q9WVA4",
                        "A0A0A6YXG6"
                    ]
                },
                "ENSMUSG00000026728": {
                    "id": "ENSMUSG00000026728",
                    "type": "Gene",
                    "symbol": "Vim",
                    "source": [
                        "ENSMUSG00000057098",
                        "ENSMUSG00000029322",
                        "ENSMUSG00000005583",
                        "ENSMUSG00000071076"
                    ],
                    "target": [],
                    "expression_sum": {
                        "group2": 11.0
                    },
                    "ens_id": "ENSMUSG00000026728",
                    "uniprot_ids": [
                        "P20152",
                        "A0A0A6YWC8",
                        "A2AKJ2"
                    ]
                },
                "ENSMUSG00000036752": {
                    "id": "ENSMUSG00000036752",
                    "type": "Gene",
                    "symbol": "Tubb4b",
                    "source": [
                        "ENSMUSG00000071076"
                    ],
                    "target": [],
                    "expression_sum": {
                        "group2": 0.0
                    },
                    "ens_id": "ENSMUSG00000036752",
                    "uniprot_ids": [
                        "P68372"
                    ]
                },
                "ENSMUSG00000015094": {
                    "id": "ENSMUSG00000015094",
                    "type": "Gene",
                    "symbol": "Npdc1",
                    "source": [
                        "ENSMUSG00000005583",
                        "ENSMUSG00000071076"
                    ],
                    "target": [],
                    "expression_sum": {
                        "group2": 0.0
                    },
                    "ens_id": "ENSMUSG00000015094",
                    "uniprot_ids": [
                        "Q64322",
                        "A2AJ19",
                        "A2AJ20",
                        "A2AJ23",
                        "A2AJ21"
                    ]
                },
                "ENSMUSG00000014867": {
                    "id": "ENSMUSG00000014867",
                    "type": "Gene",
                    "symbol": "Surf4",
                    "source": [
                        "ENSMUSG00000005583",
                        "ENSMUSG00000071076"
                    ],
                    "target": [],
                    "expression_sum": {
                        "group2": 0.0
                    },
                    "ens_id": "ENSMUSG00000014867",
                    "uniprot_ids": [
                        "Q64310",
                        "E0CXD9",
                        "F7CH13"
                    ]
                },
                "ENSMUSG00000005973": {
                    "id": "ENSMUSG00000005973",
                    "type": "Gene",
                    "symbol": "Rcn1",
                    "source": [
                        "ENSMUSG00000032035",
                        "ENSMUSG00000057098",
                        "ENSMUSG00000038193",
                        "ENSMUSG00000005583",
                        "ENSMUSG00000071076"
                    ],
                    "target": [],
                    "expression_sum": {
                        "group2": 0.0
                    },
                    "ens_id": "ENSMUSG00000005973",
                    "uniprot_ids": [
                        "Q05186"
                    ]
                },
                "ENSMUSG00000027422": {
                    "id": "ENSMUSG00000027422",
                    "type": "Gene",
                    "symbol": "Rrbp1",
                    "source": [
                        "ENSMUSG00000048387",
                        "ENSMUSG00000005583",
                        "ENSMUSG00000071076"
                    ],
                    "target": [],
                    "expression_sum": {
                        "group2": 2.0
                    },
                    "ens_id": "ENSMUSG00000027422",
                    "uniprot_ids": [
                        "Q99PL5",
                        "A2AVJ7"
                    ]
                },
                "ENSMUSG00000019188": {
                    "id": "ENSMUSG00000019188",
                    "type": "Gene",
                    "symbol": "H13",
                    "source": [
                        "ENSMUSG00000071076"
                    ],
                    "target": [],
                    "expression_sum": {
                        "group2": 0.0
                    },
                    "ens_id": "ENSMUSG00000019188",
                    "uniprot_ids": [
                        "Q9D8V0",
                        "Q6PGJ8",
                        "A3KGR9"
                    ]
                },
                "ENSMUSG00000067847": {
                    "id": "ENSMUSG00000067847",
                    "type": "Gene",
                    "symbol": "Romo1",
                    "source": [
                        "ENSMUSG00000071076"
                    ],
                    "target": [],
                    "expression_sum": {
                        "group2": 1.0
                    },
                    "ens_id": "ENSMUSG00000067847",
                    "uniprot_ids": [
                        "P60603"
                    ]
                },
                "ENSMUSG00000016256": {
                    "id": "ENSMUSG00000016256",
                    "type": "Gene",
                    "symbol": "Ctsz",
                    "source": [
                        "ENSMUSG00000057098",
                        "ENSMUSG00000038193",
                        "ENSMUSG00000005583",
                        "ENSMUSG00000071076"
                    ],
                    "target": [],
                    "expression_sum": {
                        "group2": 1.0
                    },
                    "ens_id": "ENSMUSG00000016256",
                    "uniprot_ids": [
                        "Q9WUU7"
                    ]
                },
                "ENSMUSG00000016534": {
                    "id": "ENSMUSG00000016534",
                    "type": "Gene",
                    "symbol": "Lamp2",
                    "source": [
                        "ENSMUSG00000032035",
                        "ENSMUSG00000038193",
                        "ENSMUSG00000005583",
                        "ENSMUSG00000071076"
                    ],
                    "target": [],
                    "expression_sum": {
                        "group2": 1.0
                    },
                    "ens_id": "ENSMUSG00000016534",
                    "uniprot_ids": [
                        "P17047"
                    ]
                },
                "ENSMUSG00000002015": {
                    "id": "ENSMUSG00000002015",
                    "type": "Gene",
                    "symbol": "Bcap31",
                    "source": [
                        "ENSMUSG00000057098",
                        "ENSMUSG00000071076"
                    ],
                    "target": [],
                    "expression_sum": {
                        "group2": 1.0
                    },
                    "ens_id": "ENSMUSG00000002015",
                    "uniprot_ids": [
                        "Q61335"
                    ]
                },
                "ENSMUSG00000019087": {
                    "id": "ENSMUSG00000019087",
                    "type": "Gene",
                    "symbol": "Atp6ap1",
                    "source": [
                        "ENSMUSG00000048387",
                        "ENSMUSG00000003032",
                        "ENSMUSG00000071076"
                    ],
                    "target": [],
                    "expression_sum": {
                        "group2": 0.0
                    },
                    "ens_id": "ENSMUSG00000019087",
                    "uniprot_ids": [
                        "Q9R1Q9",
                        "B7FAU7",
                        "B7FAU3",
                        "Q3TKX1",
                        "F6ZE56",
                        "F6X9J0",
                        "F7AYP0"
                    ]
                },
                "ENSMUSG00000031198": {
                    "id": "ENSMUSG00000031198",
                    "type": "Gene",
                    "symbol": "Fundc2",
                    "source": [
                        "ENSMUSG00000057098",
                        "ENSMUSG00000071076",
                        "ENSMUSG00000029322",
                        "ENSMUSG00000000247"
                    ],
                    "target": [],
                    "expression_sum": {
                        "group2": 0.0
                    },
                    "ens_id": "ENSMUSG00000031198",
                    "uniprot_ids": [
                        "Q9D6K8"
                    ]
                },
                "ENSMUSG00000042712": {
                    "id": "ENSMUSG00000042712",
                    "type": "Gene",
                    "symbol": "Wbp5",
                    "source": [
                        "ENSMUSG00000071076"
                    ],
                    "target": [],
                    "expression_sum": {
                        "group2": 1.0
                    },
                    "ens_id": "ENSMUSG00000042712",
                    "uniprot_ids": [
                        "Q9DD24"
                    ]
                },
                "ENSMUSG00000039286": {
                    "id": "ENSMUSG00000039286",
                    "type": "Gene",
                    "symbol": "Fndc3b",
                    "source": [
                        "ENSMUSG00000005583",
                        "ENSMUSG00000071076"
                    ],
                    "target": [],
                    "expression_sum": {
                        "group2": 0.0
                    },
                    "ens_id": "ENSMUSG00000039286",
                    "uniprot_ids": [
                        "A0A0R4J0H8",
                        "A0A0A6YX88"
                    ]
                },
                "ENSMUSG00000027808": {
                    "id": "ENSMUSG00000027808",
                    "type": "Gene",
                    "symbol": "Serp1",
                    "source": [
                        "ENSMUSG00000071076"
                    ],
                    "target": [],
                    "expression_sum": {
                        "group2": 0.0
                    },
                    "ens_id": "ENSMUSG00000027808",
                    "uniprot_ids": [
                        "Q9Z1W5"
                    ]
                },
                "ENSMUSG00000004897": {
                    "id": "ENSMUSG00000004897",
                    "type": "Gene",
                    "symbol": "Hdgf",
                    "source": [
                        "ENSMUSG00000071076"
                    ],
                    "target": [],
                    "expression_sum": {
                        "group2": 0.0
                    },
                    "ens_id": "ENSMUSG00000004897",
                    "uniprot_ids": [
                        "P51859",
                        "E0CXA0",
                        "E0CYW7"
                    ]
                },
                "ENSMUSG00000001418": {
                    "id": "ENSMUSG00000001418",
                    "type": "Gene",
                    "symbol": "Glmp",
                    "source": [
                        "ENSMUSG00000071076"
                    ],
                    "target": [],
                    "expression_sum": {
                        "group2": 0.0
                    },
                    "ens_id": "ENSMUSG00000001418",
                    "uniprot_ids": [
                        "Q9JHJ3",
                        "D6RJI7",
                        "H3BK59",
                        "H3BKY1",
                        "H3BJ16",
                        "H9H9R4"
                    ]
                },
                "ENSMUSG00000028128": {
                    "id": "ENSMUSG00000028128",
                    "type": "Gene",
                    "symbol": "F3",
                    "source": [
                        "ENSMUSG00000020484",
                        "ENSMUSG00000071076"
                    ],
                    "target": [],
                    "expression_sum": {
                        "group2": 0.0
                    },
                    "ens_id": "ENSMUSG00000028128",
                    "uniprot_ids": [
                        "A0A0R4J088",
                        "A0A0G2JGS5"
                    ]
                },
                "ENSMUSG00000028195": {
                    "id": "ENSMUSG00000028195",
                    "type": "Gene",
                    "symbol": "Cyr61",
                    "source": [
                        "ENSMUSG00000021250",
                        "ENSMUSG00000052684",
                        "ENSMUSG00000071076"
                    ],
                    "target": [],
                    "expression_sum": {
                        "group2": 4.0
                    },
                    "ens_id": "ENSMUSG00000028195",
                    "uniprot_ids": [
                        "P18406"
                    ]
                },
                "ENSMUSG00000047187": {
                    "id": "ENSMUSG00000047187",
                    "type": "Gene",
                    "symbol": "Rab2a",
                    "source": [
                        "ENSMUSG00000057098",
                        "ENSMUSG00000071076"
                    ],
                    "target": [],
                    "expression_sum": {
                        "group2": 1.0
                    },
                    "ens_id": "ENSMUSG00000047187",
                    "uniprot_ids": [
                        "P53994"
                    ]
                },
                "ENSMUSG00000078713": {
                    "id": "ENSMUSG00000078713",
                    "type": "Gene",
                    "symbol": "Tomm5",
                    "source": [
                        "ENSMUSG00000071076"
                    ],
                    "target": [],
                    "expression_sum": {
                        "group2": 0.0
                    },
                    "ens_id": "ENSMUSG00000078713",
                    "uniprot_ids": [
                        "B1AXP6"
                    ]
                },
                "ENSMUSG00000028673": {
                    "id": "ENSMUSG00000028673",
                    "type": "Gene",
                    "symbol": "Fuca1",
                    "source": [
                        "ENSMUSG00000000247",
                        "ENSMUSG00000038193",
                        "ENSMUSG00000005583",
                        "ENSMUSG00000048387",
                        "ENSMUSG00000071076"
                    ],
                    "target": [],
                    "expression_sum": {
                        "group2": 0.0
                    },
                    "ens_id": "ENSMUSG00000028673",
                    "uniprot_ids": [
                        "Q99LJ1"
                    ]
                },
                "ENSMUSG00000029048": {
                    "id": "ENSMUSG00000029048",
                    "type": "Gene",
                    "symbol": "Rer1",
                    "source": [
                        "ENSMUSG00000071076"
                    ],
                    "target": [],
                    "expression_sum": {
                        "group2": 1.0
                    },
                    "ens_id": "ENSMUSG00000029048",
                    "uniprot_ids": [
                        "Q9CQU3"
                    ]
                },
                "ENSMUSG00000029070": {
                    "id": "ENSMUSG00000029070",
                    "type": "Gene",
                    "symbol": "Mxra8",
                    "source": [
                        "ENSMUSG00000057098",
                        "ENSMUSG00000038193",
                        "ENSMUSG00000005583",
                        "ENSMUSG00000071076"
                    ],
                    "target": [],
                    "expression_sum": {
                        "group2": 1.0
                    },
                    "ens_id": "ENSMUSG00000029070",
                    "uniprot_ids": [
                        "Q9DBV4",
                        "A2AD97"
                    ]
                },
                "ENSMUSG00000029076": {
                    "id": "ENSMUSG00000029076",
                    "type": "Gene",
                    "symbol": "Sdf4",
                    "source": [
                        "ENSMUSG00000032035",
                        "ENSMUSG00000022528",
                        "ENSMUSG00000000247",
                        "ENSMUSG00000038193",
                        "ENSMUSG00000005583",
                        "ENSMUSG00000048387",
                        "ENSMUSG00000071076"
                    ],
                    "target": [],
                    "expression_sum": {
                        "group2": 1.0
                    },
                    "ens_id": "ENSMUSG00000029076",
                    "uniprot_ids": [
                        "Q61112"
                    ]
                },
                "ENSMUSG00000038803": {
                    "id": "ENSMUSG00000038803",
                    "type": "Gene",
                    "symbol": "Ost4",
                    "source": [
                        "ENSMUSG00000057098",
                        "ENSMUSG00000071076",
                        "ENSMUSG00000032035",
                        "ENSMUSG00000000247"
                    ],
                    "target": [],
                    "expression_sum": {
                        "group2": 1.0
                    },
                    "ens_id": "ENSMUSG00000038803",
                    "uniprot_ids": [
                        "Q99LX8"
                    ]
                },
                "ENSMUSG00000013622": {
                    "id": "ENSMUSG00000013622",
                    "type": "Gene",
                    "symbol": "Atraid",
                    "source": [
                        "ENSMUSG00000057098",
                        "ENSMUSG00000071076"
                    ],
                    "target": [],
                    "expression_sum": {
                        "group2": 1.0
                    },
                    "ens_id": "ENSMUSG00000013622",
                    "uniprot_ids": [
                        "Q6PGD0",
                        "D3Z6U7",
                        "D3YYN2",
                        "G3UXG8",
                        "F6RYG0"
                    ]
                },
                "ENSMUSG00000037379": {
                    "id": "ENSMUSG00000037379",
                    "type": "Gene",
                    "symbol": "Spon2",
                    "source": [
                        "ENSMUSG00000071076"
                    ],
                    "target": [],
                    "expression_sum": {
                        "group2": 1.0
                    },
                    "ens_id": "ENSMUSG00000037379",
                    "uniprot_ids": [
                        "Q8BMS2",
                        "A0A0J9YUZ7"
                    ]
                },
                "ENSMUSG00000037373": {
                    "id": "ENSMUSG00000037373",
                    "type": "TF",
                    "symbol": "Ctbp1",
                    "source": [
                        "ENSMUSG00000048387",
                        "ENSMUSG00000071076"
                    ],
                    "target": [],
                    "expression_sum": {
                        "group2": 0.0
                    },
                    "ens_id": "ENSMUSG00000037373",
                    "uniprot_ids": [
                        "O88712",
                        "A0A0J9YUR5",
                        "A0A0J9YTW3",
                        "A0A0J9YUM4",
                        "A0A0J9YU66",
                        "A0A0J9YVI3",
                        "A0A0J9YU62",
                        "A0A0J9YVC3"
                    ]
                },
                "ENSMUSG00000029231": {
                    "id": "ENSMUSG00000029231",
                    "type": "Gene",
                    "symbol": "Pdgfra",
                    "source": [
                        "ENSMUSG00000048387",
                        "ENSMUSG00000038193",
                        "ENSMUSG00000005583",
                        "ENSMUSG00000071076"
                    ],
                    "target": [],
                    "expression_sum": {
                        "group2": 1.0
                    },
                    "ens_id": "ENSMUSG00000029231",
                    "uniprot_ids": [
                        "P26618",
                        "A0A0J9YV49",
                        "A0A0J9YUD9",
                        "A0A0J9YVF3",
                        "A0A0J9YV87"
                    ]
                },
                "ENSMUSG00000032959": {
                    "id": "ENSMUSG00000032959",
                    "type": "Gene",
                    "symbol": "Pebp1",
                    "source": [
                        "ENSMUSG00000071076"
                    ],
                    "target": [],
                    "expression_sum": {
                        "group2": 1.0
                    },
                    "ens_id": "ENSMUSG00000032959",
                    "uniprot_ids": [
                        "P70296",
                        "D6RHS6",
                        "D3Z1V4"
                    ]
                },
                "ENSMUSG00000029622": {
                    "id": "ENSMUSG00000029622",
                    "type": "Gene",
                    "symbol": "Arpc1b",
                    "source": [
                        "ENSMUSG00000057098",
                        "ENSMUSG00000005583",
                        "ENSMUSG00000071076"
                    ],
                    "target": [],
                    "expression_sum": {
                        "group2": 2.0
                    },
                    "ens_id": "ENSMUSG00000029622",
                    "uniprot_ids": [
                        "Q9WV32",
                        "Q91Z25",
                        "D3Z6S0",
                        "F6THG2",
                        "F6VVE6"
                    ]
                },
                "ENSMUSG00000066551": {
                    "id": "ENSMUSG00000066551",
                    "type": "TF",
                    "symbol": "Hmgb1",
                    "source": [
                        "ENSMUSG00000057098",
                        "ENSMUSG00000048387",
                        "ENSMUSG00000029322",
                        "ENSMUSG00000071076"
                    ],
                    "target": [
                        "ENSMUSG00000024056",
                        "ENSMUSG00000019942",
                        "ENSMUSG00000005233",
                        "ENSMUSG00000030867",
                        "ENSMUSG00000017716",
                        "ENSMUSG00000045328",
                        "ENSMUSG00000079017",
                        "ENSMUSG00000023505",
                        "ENSMUSG00000066705",
                        "ENSMUSG00000054717",
                        "ENSMUSG00000028044",
                        "ENSMUSG00000024660",
                        "ENSMUSG00000033910",
                        "ENSMUSG00000028832",
                        "ENSMUSG00000026574"
                    ],
                    "expression_sum": {
                        "group2": 3.0
                    },
                    "ens_id": "ENSMUSG00000066551",
                    "uniprot_ids": [
                        "P63158",
                        "A0A0J9YUD8",
                        "A0A0J9YUZ4",
                        "D3YVC6",
                        "D3YZ18"
                    ]
                },
                "ENSMUSG00000052419": {
                    "id": "ENSMUSG00000052419",
                    "type": "Gene",
                    "symbol": "2610001J05Rik",
                    "source": [
                        "ENSMUSG00000071076"
                    ],
                    "target": [],
                    "expression_sum": {
                        "group2": 0.0
                    },
                    "ens_id": "ENSMUSG00000052419",
                    "uniprot_ids": [
                        "F2Z3Y9"
                    ]
                },
                "ENSMUSG00000030298": {
                    "id": "ENSMUSG00000030298",
                    "type": "Gene",
                    "symbol": "Sec13",
                    "source": [
                        "ENSMUSG00000071076"
                    ],
                    "target": [],
                    "expression_sum": {
                        "group2": 0.0
                    },
                    "ens_id": "ENSMUSG00000030298",
                    "uniprot_ids": [
                        "Q9D1M0"
                    ]
                },
                "ENSMUSG00000030342": {
                    "id": "ENSMUSG00000030342",
                    "type": "Gene",
                    "symbol": "Cd9",
                    "source": [
                        "ENSMUSG00000021250",
                        "ENSMUSG00000052684",
                        "ENSMUSG00000071076"
                    ],
                    "target": [],
                    "expression_sum": {
                        "group2": 4.0
                    },
                    "ens_id": "ENSMUSG00000030342",
                    "uniprot_ids": [
                        "P40240"
                    ]
                },
                "ENSMUSG00000041571": {
                    "id": "ENSMUSG00000041571",
                    "type": "Gene",
                    "symbol": "Sepw1",
                    "source": [
                        "ENSMUSG00000071076",
                        "ENSMUSG00000029322",
                        "ENSMUSG00000000247"
                    ],
                    "target": [],
                    "expression_sum": {
                        "group2": 5.0
                    },
                    "ens_id": "ENSMUSG00000041571",
                    "uniprot_ids": [
                        "P63300"
                    ]
                },
                "ENSMUSG00000003380": {
                    "id": "ENSMUSG00000003380",
                    "type": "Gene",
                    "symbol": "Rabac1",
                    "source": [
                        "ENSMUSG00000057098",
                        "ENSMUSG00000071076"
                    ],
                    "target": [],
                    "expression_sum": {
                        "group2": 3.0
                    },
                    "ens_id": "ENSMUSG00000003380",
                    "uniprot_ids": [
                        "Q9Z0S9",
                        "A0A0U1RPM3"
                    ]
                },
                "ENSMUSG00000001794": {
                    "id": "ENSMUSG00000001794",
                    "type": "Gene",
                    "symbol": "Capns1",
                    "source": [
                        "ENSMUSG00000057098",
                        "ENSMUSG00000071076"
                    ],
                    "target": [],
                    "expression_sum": {
                        "group2": 2.0
                    },
                    "ens_id": "ENSMUSG00000001794",
                    "uniprot_ids": [
                        "A0A0R4IZW8",
                        "A0A0R4J1C2"
                    ]
                },
                "ENSMUSG00000003420": {
                    "id": "ENSMUSG00000003420",
                    "type": "Gene",
                    "symbol": "Fcgrt",
                    "source": [
                        "ENSMUSG00000038193",
                        "ENSMUSG00000005583",
                        "ENSMUSG00000071076"
                    ],
                    "target": [],
                    "expression_sum": {
                        "group2": 1.0
                    },
                    "ens_id": "ENSMUSG00000003420",
                    "uniprot_ids": [
                        "Q61559",
                        "Q6PKB0",
                        "A0A1B0GSK0",
                        "A0A1B0GS17"
                    ]
                },
                "ENSMUSG00000030824": {
                    "id": "ENSMUSG00000030824",
                    "type": "Gene",
                    "symbol": "Nucb1",
                    "source": [
                        "ENSMUSG00000032035",
                        "ENSMUSG00000000247",
                        "ENSMUSG00000057098",
                        "ENSMUSG00000038193",
                        "ENSMUSG00000005583",
                        "ENSMUSG00000048387",
                        "ENSMUSG00000071076"
                    ],
                    "target": [],
                    "expression_sum": {
                        "group2": 0.0
                    },
                    "ens_id": "ENSMUSG00000030824",
                    "uniprot_ids": [
                        "Q02819",
                        "A0A1B0GR92",
                        "A0A1B0GR41",
                        "A0A1C7CYU3",
                        "A0A1B0GT83",
                        "A0A1B0GS16"
                    ]
                },
                "ENSMUSG00000075701": {
                    "id": "ENSMUSG00000075701",
                    "type": "Gene",
                    "symbol": "Vimp",
                    "source": [
                        "ENSMUSG00000005583",
                        "ENSMUSG00000071076"
                    ],
                    "target": [],
                    "expression_sum": {
                        "group2": 1.0
                    },
                    "ens_id": "ENSMUSG00000075701",
                    "uniprot_ids": [
                        "Q9BCZ4",
                        "A0A0U1RP62",
                        "A0A0U1RPI8",
                        "A0A0U1RQ25"
                    ]
                },
                "ENSMUSG00000030934": {
                    "id": "ENSMUSG00000030934",
                    "type": "Gene",
                    "symbol": "Oat",
                    "source": [
                        "ENSMUSG00000038418",
                        "ENSMUSG00000048387",
                        "ENSMUSG00000071076"
                    ],
                    "target": [],
                    "expression_sum": {
                        "group2": 1.0
                    },
                    "ens_id": "ENSMUSG00000030934",
                    "uniprot_ids": [
                        "P29758",
                        "A0A1B0GS50"
                    ]
                },
                "ENSMUSG00000007891": {
                    "id": "ENSMUSG00000007891",
                    "type": "Gene",
                    "symbol": "Ctsd",
                    "source": [
                        "ENSMUSG00000057098",
                        "ENSMUSG00000038418",
                        "ENSMUSG00000005583",
                        "ENSMUSG00000071076"
                    ],
                    "target": [],
                    "expression_sum": {
                        "group2": 2.0
                    },
                    "ens_id": "ENSMUSG00000007891",
                    "uniprot_ids": [
                        "P18242",
                        "F8WIR1"
                    ]
                },
                "ENSMUSG00000004207": {
                    "id": "ENSMUSG00000004207",
                    "type": "Gene",
                    "symbol": "Psap",
                    "source": [
                        "ENSMUSG00000032035",
                        "ENSMUSG00000000247",
                        "ENSMUSG00000057098",
                        "ENSMUSG00000038193",
                        "ENSMUSG00000005583",
                        "ENSMUSG00000028565",
                        "ENSMUSG00000071076"
                    ],
                    "target": [],
                    "expression_sum": {
                        "group2": 4.0
                    },
                    "ens_id": "ENSMUSG00000004207",
                    "uniprot_ids": [
                        "Q61207",
                        "Q8BFQ1",
                        "J3QPG5",
                        "E9PZ00",
                        "K3W4L3"
                    ]
                },
                "ENSMUSG00000020088": {
                    "id": "ENSMUSG00000020088",
                    "type": "Gene",
                    "symbol": "Sar1a",
                    "source": [
                        "ENSMUSG00000048387",
                        "ENSMUSG00000005583",
                        "ENSMUSG00000071076"
                    ],
                    "target": [],
                    "expression_sum": {
                        "group2": 0.0
                    },
                    "ens_id": "ENSMUSG00000020088",
                    "uniprot_ids": [
                        "Q99JZ4",
                        "A0A1W2P6R1",
                        "A0A1W2P869",
                        "A0A1W2P720",
                        "A0A1W2P6N3"
                    ]
                },
                "ENSMUSG00000009291": {
                    "id": "ENSMUSG00000009291",
                    "type": "Gene",
                    "symbol": "Pttg1ip",
                    "source": [
                        "ENSMUSG00000057098",
                        "ENSMUSG00000071076"
                    ],
                    "target": [],
                    "expression_sum": {
                        "group2": 1.0
                    },
                    "ens_id": "ENSMUSG00000009291",
                    "uniprot_ids": [
                        "Q8R143",
                        "E0CXB5",
                        "E0CXQ8",
                        "E0CY65",
                        "F6TFF2",
                        "E0CXX2"
                    ]
                },
                "ENSMUSG00000005054": {
                    "id": "ENSMUSG00000005054",
                    "type": "Gene",
                    "symbol": "Cstb",
                    "source": [
                        "ENSMUSG00000071076"
                    ],
                    "target": [],
                    "expression_sum": {
                        "group2": 1.0
                    },
                    "ens_id": "ENSMUSG00000005054",
                    "uniprot_ids": [
                        "Q62426"
                    ]
                },
                "ENSMUSG00000023175": {
                    "id": "ENSMUSG00000023175",
                    "type": "Gene",
                    "symbol": "Bsg",
                    "source": [
                        "ENSMUSG00000032035",
                        "ENSMUSG00000000247",
                        "ENSMUSG00000057098",
                        "ENSMUSG00000005583",
                        "ENSMUSG00000071076"
                    ],
                    "target": [],
                    "expression_sum": {
                        "group2": 3.0
                    },
                    "ens_id": "ENSMUSG00000023175",
                    "uniprot_ids": [
                        "P18572",
                        "J3QP71",
                        "K3W4Q8"
                    ]
                },
                "ENSMUSG00000075706": {
                    "id": "ENSMUSG00000075706",
                    "type": "Gene",
                    "symbol": "Gpx4",
                    "source": [
                        "ENSMUSG00000057098",
                        "ENSMUSG00000021250",
                        "ENSMUSG00000038418",
                        "ENSMUSG00000071076"
                    ],
                    "target": [],
                    "expression_sum": {
                        "group2": 3.0
                    },
                    "ens_id": "ENSMUSG00000075706",
                    "uniprot_ids": [
                        "O70325",
                        "S4R1E5"
                    ]
                },
                "ENSMUSG00000052681": {
                    "id": "ENSMUSG00000052681",
                    "type": "Gene",
                    "symbol": "Rap1b",
                    "source": [
                        "ENSMUSG00000071076"
                    ],
                    "target": [],
                    "expression_sum": {
                        "group2": 0.0
                    },
                    "ens_id": "ENSMUSG00000052681",
                    "uniprot_ids": [
                        "Q99JI6",
                        "A0A1W2P777"
                    ]
                },
                "ENSMUSG00000031556": {
                    "id": "ENSMUSG00000031556",
                    "type": "Gene",
                    "symbol": "Tm2d2",
                    "source": [
                        "ENSMUSG00000057098",
                        "ENSMUSG00000020484",
                        "ENSMUSG00000005583",
                        "ENSMUSG00000071076"
                    ],
                    "target": [],
                    "expression_sum": {
                        "group2": 0.0
                    },
                    "ens_id": "ENSMUSG00000031556",
                    "uniprot_ids": [
                        "Q8R0I4",
                        "A0A1B0GSV8",
                        "A0A1B0GT22"
                    ]
                },
                "ENSMUSG00000031565": {
                    "id": "ENSMUSG00000031565",
                    "type": "Gene",
                    "symbol": "Fgfr1",
                    "source": [
                        "ENSMUSG00000020484",
                        "ENSMUSG00000071076"
                    ],
                    "target": [],
                    "expression_sum": {
                        "group2": 0.0
                    },
                    "ens_id": "ENSMUSG00000031565",
                    "uniprot_ids": [
                        "P16092",
                        "A0A1B0GSZ6",
                        "J3QN85",
                        "D3YW77",
                        "A0A1B0GSD9",
                        "D3Z4V6",
                        "A0A1B0GSQ7"
                    ]
                },
                "ENSMUSG00000019362": {
                    "id": "ENSMUSG00000019362",
                    "type": "Gene",
                    "symbol": "D8Ertd738e",
                    "source": [
                        "ENSMUSG00000071076"
                    ],
                    "target": [],
                    "expression_sum": {
                        "group2": 1.0
                    },
                    "ens_id": "ENSMUSG00000019362",
                    "uniprot_ids": [
                        "Q8R1F0"
                    ]
                },
                "ENSMUSG00000031839": {
                    "id": "ENSMUSG00000031839",
                    "type": "Gene",
                    "symbol": "Hsbp1",
                    "source": [
                        "ENSMUSG00000071076"
                    ],
                    "target": [],
                    "expression_sum": {
                        "group2": 1.0
                    },
                    "ens_id": "ENSMUSG00000031839",
                    "uniprot_ids": [
                        "Q9CQZ1"
                    ]
                },
                "ENSMUSG00000031825": {
                    "id": "ENSMUSG00000031825",
                    "type": "Gene",
                    "symbol": "Crispld2",
                    "source": [
                        "ENSMUSG00000071076"
                    ],
                    "target": [],
                    "expression_sum": {
                        "group2": 1.0
                    },
                    "ens_id": "ENSMUSG00000031825",
                    "uniprot_ids": [
                        "Q8BZQ2"
                    ]
                },
                "ENSMUSG00000021939": {
                    "id": "ENSMUSG00000021939",
                    "type": "Gene",
                    "symbol": "Ctsb",
                    "source": [
                        "ENSMUSG00000023034",
                        "ENSMUSG00000022528",
                        "ENSMUSG00000057098",
                        "ENSMUSG00000038193",
                        "ENSMUSG00000005583",
                        "ENSMUSG00000071076"
                    ],
                    "target": [],
                    "expression_sum": {
                        "group2": 2.0
                    },
                    "ens_id": "ENSMUSG00000021939",
                    "uniprot_ids": [
                        "P10605"
                    ]
                },
                "ENSMUSG00000022048": {
                    "id": "ENSMUSG00000022048",
                    "type": "Gene",
                    "symbol": "Dpysl2",
                    "source": [
                        "ENSMUSG00000038193",
                        "ENSMUSG00000005583",
                        "ENSMUSG00000071076"
                    ],
                    "target": [],
                    "expression_sum": {
                        "group2": 1.0
                    },
                    "ens_id": "ENSMUSG00000022048",
                    "uniprot_ids": [
                        "O08553"
                    ]
                },
                "ENSMUSG00000022108": {
                    "id": "ENSMUSG00000022108",
                    "type": "Gene",
                    "symbol": "Itm2b",
                    "source": [
                        "ENSMUSG00000032035",
                        "ENSMUSG00000047638",
                        "ENSMUSG00000000247",
                        "ENSMUSG00000057098",
                        "ENSMUSG00000038193",
                        "ENSMUSG00000029322",
                        "ENSMUSG00000048387",
                        "ENSMUSG00000071076"
                    ],
                    "target": [],
                    "expression_sum": {
                        "group2": 16.0
                    },
                    "ens_id": "ENSMUSG00000022108",
                    "uniprot_ids": [
                        "O89051",
                        "A0A2I3BQ30",
                        "A0A2I3BPW7"
                    ]
                },
                "ENSMUSG00000084786": {
                    "id": "ENSMUSG00000084786",
                    "type": "Gene",
                    "symbol": "Ubl5",
                    "source": [
                        "ENSMUSG00000021250",
                        "ENSMUSG00000003032",
                        "ENSMUSG00000071076"
                    ],
                    "target": [],
                    "expression_sum": {
                        "group2": 1.0
                    },
                    "ens_id": "ENSMUSG00000084786",
                    "uniprot_ids": [
                        "Q9EPV8",
                        "E0CYW1",
                        "E0CY38",
                        "E0CY91",
                        "E0CZB3"
                    ]
                },
                "ENSMUSG00000011114": {
                    "id": "ENSMUSG00000011114",
                    "type": "Gene",
                    "symbol": "Tbrg1",
                    "source": [
                        "ENSMUSG00000071076"
                    ],
                    "target": [],
                    "expression_sum": {
                        "group2": 0.0
                    },
                    "ens_id": "ENSMUSG00000011114",
                    "uniprot_ids": [
                        "Q3UB74",
                        "A0A1L1STM2"
                    ]
                },
                "ENSMUSG00000032314": {
                    "id": "ENSMUSG00000032314",
                    "type": "Gene",
                    "symbol": "Etfa",
                    "source": [
                        "ENSMUSG00000057098",
                        "ENSMUSG00000038418",
                        "ENSMUSG00000071076"
                    ],
                    "target": [],
                    "expression_sum": {
                        "group2": 0.0
                    },
                    "ens_id": "ENSMUSG00000032314",
                    "uniprot_ids": [
                        "Q99LC5"
                    ]
                },
                "ENSMUSG00000062270": {
                    "id": "ENSMUSG00000062270",
                    "type": "Gene",
                    "symbol": "Morf4l1",
                    "source": [
                        "ENSMUSG00000057098",
                        "ENSMUSG00000071076",
                        "ENSMUSG00000048387",
                        "ENSMUSG00000000247"
                    ],
                    "target": [],
                    "expression_sum": {
                        "group2": 4.0
                    },
                    "ens_id": "ENSMUSG00000062270",
                    "uniprot_ids": [
                        "P60762",
                        "A0A087WQ34",
                        "A0A087WSL1",
                        "A0A087WQB0"
                    ]
                },
                "ENSMUSG00000032575": {
                    "id": "ENSMUSG00000032575",
                    "type": "Gene",
                    "symbol": "Manf",
                    "source": [
                        "ENSMUSG00000005583",
                        "ENSMUSG00000071076"
                    ],
                    "target": [],
                    "expression_sum": {
                        "group2": 2.0
                    },
                    "ens_id": "ENSMUSG00000032575",
                    "uniprot_ids": [
                        "Q3TMX5",
                        "Q80ZP8",
                        "F6USD5",
                        "F6T4L3",
                        "F7C1S6"
                    ]
                },
                "ENSMUSG00000025647": {
                    "id": "ENSMUSG00000025647",
                    "type": "Gene",
                    "symbol": "Shisa5",
                    "source": [
                        "ENSMUSG00000025498",
                        "ENSMUSG00000005583",
                        "ENSMUSG00000071076"
                    ],
                    "target": [],
                    "expression_sum": {
                        "group2": 0.0
                    },
                    "ens_id": "ENSMUSG00000025647",
                    "uniprot_ids": [
                        "Q9D7I0",
                        "A0A0G2JGK4",
                        "A0A0G2JGW1",
                        "A0A0G2JGP8",
                        "A0A0G2JER0",
                        "A0A0G2JG03",
                        "A0A0G2JDK5",
                        "A0A0G2JGI8",
                        "A0A0G2JER5"
                    ]
                },
                "ENSMUSG00000041126": {
                    "id": "ENSMUSG00000041126",
                    "type": "Gene",
                    "symbol": "H2afv",
                    "source": [
                        "ENSMUSG00000048387",
                        "ENSMUSG00000071076"
                    ],
                    "target": [],
                    "expression_sum": {
                        "group2": 0.0
                    },
                    "ens_id": "ENSMUSG00000041126",
                    "uniprot_ids": [
                        "Q3THW5",
                        "Q8R029"
                    ]
                },
                "ENSMUSG00000020149": {
                    "id": "ENSMUSG00000020149",
                    "type": "Gene",
                    "symbol": "Rab1a",
                    "source": [
                        "ENSMUSG00000057098",
                        "ENSMUSG00000071076"
                    ],
                    "target": [],
                    "expression_sum": {
                        "group2": 1.0
                    },
                    "ens_id": "ENSMUSG00000020149",
                    "uniprot_ids": [
                        "P62821",
                        "Q5SW86",
                        "Q5SW88",
                        "Q5SW87"
                    ]
                },
                "ENSMUSG00000020458": {
                    "id": "ENSMUSG00000020458",
                    "type": "Gene",
                    "symbol": "Rtn4",
                    "source": [
                        "ENSMUSG00000057098",
                        "ENSMUSG00000048387",
                        "ENSMUSG00000071076"
                    ],
                    "target": [],
                    "expression_sum": {
                        "group2": 1.0
                    },
                    "ens_id": "ENSMUSG00000020458",
                    "uniprot_ids": [
                        "Q99P72"
                    ]
                },
                "ENSMUSG00000057098": {
                    "id": "ENSMUSG00000057098",
                    "type": "TF",
                    "symbol": "Ebf1",
                    "source": [
                        "ENSMUSG00000021250",
                        "ENSMUSG00000003032",
                        "ENSMUSG00000071076"
                    ],
                    "target": [
                        "ENSMUSG00000031447",
                        "ENSMUSG00000062456",
                        "ENSMUSG00000032518",
                        "ENSMUSG00000024011",
                        "ENSMUSG00000026878",
                        "ENSMUSG00000014599",
                        "ENSMUSG00000016256",
                        "ENSMUSG00000047187",
                        "ENSMUSG00000008668",
                        "ENSMUSG00000019877",
                        "ENSMUSG00000071415",
                        "ENSMUSG00000053317",
                        "ENSMUSG00000002900",
                        "ENSMUSG00000029616",
                        "ENSMUSG00000020368",
                        "ENSMUSG00000028081",
                        "ENSMUSG00000055302",
                        "ENSMUSG00000025781",
                        "ENSMUSG00000012405",
                        "ENSMUSG00000038650",
                        "ENSMUSG00000020737",
                        "ENSMUSG00000022820",
                        "ENSMUSG00000090862",
                        "ENSMUSG00000030824",
                        "ENSMUSG00000073639",
                        "ENSMUSG00000025508",
                        "ENSMUSG00000063882",
                        "ENSMUSG00000011752",
                        "ENSMUSG00000045128",
                        "ENSMUSG00000017466",
                        "ENSMUSG00000078812",
                        "ENSMUSG00000029455",
                        "ENSMUSG00000044080",
                        "ENSMUSG00000026536",
                        "ENSMUSG00000072235",
                        "ENSMUSG00000006333",
                        "ENSMUSG00000030432",
                        "ENSMUSG00000074129",
                        "ENSMUSG00000031818",
                        "ENSMUSG00000026674",
                        "ENSMUSG00000012848",
                        "ENSMUSG00000027074",
                        "ENSMUSG00000028964",
                        "ENSMUSG00000003032",
                        "ENSMUSG00000073702",
                        "ENSMUSG00000032216",
                        "ENSMUSG00000062270",
                        "ENSMUSG00000045817",
                        "ENSMUSG00000027712",
                        "ENSMUSG00000053565",
                        "ENSMUSG00000007891",
                        "ENSMUSG00000024048",
                        "ENSMUSG00000031029",
                        "ENSMUSG00000001891",
                        "ENSMUSG00000050708",
                        "ENSMUSG00000026478",
                        "ENSMUSG00000057278",
                        "ENSMUSG00000014846",
                        "ENSMUSG00000017493",
                        "ENSMUSG00000025351",
                        "ENSMUSG00000074884",
                        "ENSMUSG00000020849",
                        "ENSMUSG00000025066",
                        "ENSMUSG00000045690",
                        "ENSMUSG00000027248",
                        "ENSMUSG00000049751",
                        "ENSMUSG00000043716",
                        "ENSMUSG00000027523",
                        "ENSMUSG00000035530",
                        "ENSMUSG00000036781",
                        "ENSMUSG00000041801",
                        "ENSMUSG00000073411",
                        "ENSMUSG00000022174",
                        "ENSMUSG00000004610",
                        "ENSMUSG00000035227",
                        "ENSMUSG00000060802",
                        "ENSMUSG00000041453",
                        "ENSMUSG00000003429",
                        "ENSMUSG00000038418",
                        "ENSMUSG00000032399",
                        "ENSMUSG00000038900",
                        "ENSMUSG00000019505",
                        "ENSMUSG00000006360",
                        "ENSMUSG00000059291",
                        "ENSMUSG00000022841",
                        "ENSMUSG00000040824",
                        "ENSMUSG00000028691",
                        "ENSMUSG00000022283",
                        "ENSMUSG00000068523",
                        "ENSMUSG00000036199",
                        "ENSMUSG00000030695",
                        "ENSMUSG00000030744",
                        "ENSMUSG00000026238",
                        "ENSMUSG00000028822",
                        "ENSMUSG00000023175",
                        "ENSMUSG00000022336",
                        "ENSMUSG00000026970",
                        "ENSMUSG00000021702",
                        "ENSMUSG00000002107",
                        "ENSMUSG00000009549",
                        "ENSMUSG00000032231",
                        "ENSMUSG00000059796",
                        "ENSMUSG00000004455",
                        "ENSMUSG00000037805",
                        "ENSMUSG00000063316",
                        "ENSMUSG00000017404",
                        "ENSMUSG00000028648",
                        "ENSMUSG00000025132",
                        "ENSMUSG00000021917",
                        "ENSMUSG00000042043",
                        "ENSMUSG00000037266",
                        "ENSMUSG00000030790",
                        "ENSMUSG00000029642",
                        "ENSMUSG00000020719",
                        "ENSMUSG00000036371",
                        "ENSMUSG00000019804",
                        "ENSMUSG00000007039",
                        "ENSMUSG00000022090",
                        "ENSMUSG00000032014",
                        "ENSMUSG00000040249",
                        "ENSMUSG00000023092",
                        "ENSMUSG00000029070",
                        "ENSMUSG00000015839",
                        "ENSMUSG00000010406",
                        "ENSMUSG00000051695",
                        "ENSMUSG00000002778",
                        "ENSMUSG00000030654",
                        "ENSMUSG00000098274",
                        "ENSMUSG00000026511",
                        "ENSMUSG00000064080",
                        "ENSMUSG00000005973",
                        "ENSMUSG00000057322",
                        "ENSMUSG00000003161",
                        "ENSMUSG00000021025",
                        "ENSMUSG00000032301",
                        "ENSMUSG00000042079",
                        "ENSMUSG00000003814",
                        "ENSMUSG00000052040",
                        "ENSMUSG00000015671",
                        "ENSMUSG00000047215",
                        "ENSMUSG00000020205",
                        "ENSMUSG00000037072",
                        "ENSMUSG00000020009",
                        "ENSMUSG00000004207",
                        "ENSMUSG00000026728",
                        "ENSMUSG00000096145",
                        "ENSMUSG00000014769",
                        "ENSMUSG00000042312",
                        "ENSMUSG00000062997",
                        "ENSMUSG00000067288",
                        "ENSMUSG00000058558",
                        "ENSMUSG00000075254",
                        "ENSMUSG00000023010",
                        "ENSMUSG00000060938",
                        "ENSMUSG00000047675",
                        "ENSMUSG00000041841",
                        "ENSMUSG00000021242",
                        "ENSMUSG00000008892",
                        "ENSMUSG00000024248",
                        "ENSMUSG00000028837",
                        "ENSMUSG00000062328",
                        "ENSMUSG00000020585",
                        "ENSMUSG00000019818",
                        "ENSMUSG00000025492",
                        "ENSMUSG00000055762",
                        "ENSMUSG00000007041",
                        "ENSMUSG00000055447",
                        "ENSMUSG00000024190",
                        "ENSMUSG00000057841",
                        "ENSMUSG00000020458",
                        "ENSMUSG00000022234",
                        "ENSMUSG00000009291",
                        "ENSMUSG00000078578",
                        "ENSMUSG00000028234",
                        "ENSMUSG00000029322",
                        "ENSMUSG00000035585",
                        "ENSMUSG00000090137",
                        "ENSMUSG00000021131",
                        "ENSMUSG00000037062",
                        "ENSMUSG00000031765",
                        "ENSMUSG00000028639",
                        "ENSMUSG00000040952",
                        "ENSMUSG00000048076",
                        "ENSMUSG00000026021",
                        "ENSMUSG00000006699",
                        "ENSMUSG00000060036",
                        "ENSMUSG00000045962",
                        "ENSMUSG00000038717",
                        "ENSMUSG00000016252",
                        "ENSMUSG00000023004",
                        "ENSMUSG00000031198",
                        "ENSMUSG00000025130",
                        "ENSMUSG00000056737",
                        "ENSMUSG00000056201",
                        "ENSMUSG00000022884",
                        "ENSMUSG00000061983",
                        "ENSMUSG00000022032",
                        "ENSMUSG00000004980",
                        "ENSMUSG00000028967",
                        "ENSMUSG00000022400",
                        "ENSMUSG00000021546",
                        "ENSMUSG00000018585",
                        "ENSMUSG00000034165",
                        "ENSMUSG00000003380",
                        "ENSMUSG00000038803",
                        "ENSMUSG00000022051",
                        "ENSMUSG00000020460",
                        "ENSMUSG00000055044",
                        "ENSMUSG00000009927",
                        "ENSMUSG00000023944",
                        "ENSMUSG00000028416",
                        "ENSMUSG00000024608",
                        "ENSMUSG00000062647",
                        "ENSMUSG00000060591",
                        "ENSMUSG00000049517",
                        "ENSMUSG00000027940",
                        "ENSMUSG00000001794",
                        "ENSMUSG00000028692",
                        "ENSMUSG00000025780",
                        "ENSMUSG00000030795",
                        "ENSMUSG00000035242",
                        "ENSMUSG00000006356",
                        "ENSMUSG00000015656",
                        "ENSMUSG00000067274",
                        "ENSMUSG00000071644",
                        "ENSMUSG00000057863",
                        "ENSMUSG00000022108",
                        "ENSMUSG00000025510",
                        "ENSMUSG00000028249",
                        "ENSMUSG00000024953",
                        "ENSMUSG00000053012",
                        "ENSMUSG00000026670",
                        "ENSMUSG00000021250",
                        "ENSMUSG00000001833",
                        "ENSMUSG00000028618",
                        "ENSMUSG00000027620",
                        "ENSMUSG00000032966",
                        "ENSMUSG00000052837",
                        "ENSMUSG00000032324",
                        "ENSMUSG00000031708",
                        "ENSMUSG00000028936",
                        "ENSMUSG00000059005",
                        "ENSMUSG00000028478",
                        "ENSMUSG00000060073",
                        "ENSMUSG00000001847",
                        "ENSMUSG00000019428",
                        "ENSMUSG00000029465",
                        "ENSMUSG00000039208",
                        "ENSMUSG00000030057",
                        "ENSMUSG00000031633",
                        "ENSMUSG00000037563",
                        "ENSMUSG00000058135",
                        "ENSMUSG00000007815",
                        "ENSMUSG00000002602",
                        "ENSMUSG00000058546",
                        "ENSMUSG00000008348",
                        "ENSMUSG00000037822",
                        "ENSMUSG00000025967",
                        "ENSMUSG00000031556",
                        "ENSMUSG00000021877",
                        "ENSMUSG00000034868",
                        "ENSMUSG00000063480",
                        "ENSMUSG00000029649",
                        "ENSMUSG00000028797",
                        "ENSMUSG00000061787",
                        "ENSMUSG00000044627",
                        "ENSMUSG00000020372",
                        "ENSMUSG00000021939",
                        "ENSMUSG00000001240",
                        "ENSMUSG00000036880",
                        "ENSMUSG00000061904",
                        "ENSMUSG00000028369",
                        "ENSMUSG00000029621",
                        "ENSMUSG00000060743",
                        "ENSMUSG00000069744",
                        "ENSMUSG00000020738",
                        "ENSMUSG00000037499",
                        "ENSMUSG00000026547",
                        "ENSMUSG00000006304",
                        "ENSMUSG00000062825",
                        "ENSMUSG00000060636",
                        "ENSMUSG00000046364",
                        "ENSMUSG00000075706",
                        "ENSMUSG00000020440",
                        "ENSMUSG00000028367",
                        "ENSMUSG00000040385",
                        "ENSMUSG00000063457",
                        "ENSMUSG00000032314",
                        "ENSMUSG00000037742",
                        "ENSMUSG00000036372",
                        "ENSMUSG00000015092",
                        "ENSMUSG00000025016",
                        "ENSMUSG00000029767",
                        "ENSMUSG00000018326",
                        "ENSMUSG00000057113",
                        "ENSMUSG00000002233",
                        "ENSMUSG00000020267",
                        "ENSMUSG00000025794",
                        "ENSMUSG00000029713",
                        "ENSMUSG00000039001",
                        "ENSMUSG00000028452",
                        "ENSMUSG00000060019",
                        "ENSMUSG00000028530",
                        "ENSMUSG00000090733",
                        "ENSMUSG00000040212",
                        "ENSMUSG00000001123",
                        "ENSMUSG00000016559",
                        "ENSMUSG00000060126",
                        "ENSMUSG00000020149",
                        "ENSMUSG00000061315",
                        "ENSMUSG00000044533",
                        "ENSMUSG00000062006",
                        "ENSMUSG00000002015",
                        "ENSMUSG00000052727",
                        "ENSMUSG00000013622",
                        "ENSMUSG00000038274",
                        "ENSMUSG00000028108",
                        "ENSMUSG00000021996",
                        "ENSMUSG00000006519",
                        "ENSMUSG00000056851",
                        "ENSMUSG00000008475",
                        "ENSMUSG00000052146",
                        "ENSMUSG00000034994",
                        "ENSMUSG00000024308",
                        "ENSMUSG00000021218",
                        "ENSMUSG00000026872",
                        "ENSMUSG00000060860",
                        "ENSMUSG00000071866",
                        "ENSMUSG00000005881",
                        "ENSMUSG00000024914",
                        "ENSMUSG00000020048",
                        "ENSMUSG00000042747",
                        "ENSMUSG00000007892",
                        "ENSMUSG00000032383",
                        "ENSMUSG00000079641",
                        "ENSMUSG00000031422",
                        "ENSMUSG00000029622",
                        "ENSMUSG00000059070",
                        "ENSMUSG00000066551",
                        "ENSMUSG00000022708",
                        "ENSMUSG00000034118",
                        "ENSMUSG00000029659",
                        "ENSMUSG00000093674",
                        "ENSMUSG00000029430",
                        "ENSMUSG00000042682",
                        "ENSMUSG00000028495",
                        "ENSMUSG00000008540",
                        "ENSMUSG00000029484",
                        "ENSMUSG00000022548",
                        "ENSMUSG00000000563"
                    ],
                    "expression_sum": {
                        "group2": 2.0
                    },
                    "ens_id": "ENSMUSG00000057098",
                    "uniprot_ids": [
                        "Q07802",
                        "Q5SWK4",
                        "Q5SWK8"
                    ]
                },
                "ENSMUSG00000020368": {
                    "id": "ENSMUSG00000020368",
                    "type": "Gene",
                    "symbol": "Canx",
                    "source": [
                        "ENSMUSG00000057098",
                        "ENSMUSG00000032035",
                        "ENSMUSG00000048387",
                        "ENSMUSG00000071076"
                    ],
                    "target": [],
                    "expression_sum": {
                        "group2": 1.0
                    },
                    "ens_id": "ENSMUSG00000020368",
                    "uniprot_ids": [
                        "P35564"
                    ]
                },
                "ENSMUSG00000097328": {
                    "id": "ENSMUSG00000097328",
                    "type": "Gene",
                    "symbol": "Tnfsf12",
                    "source": [
                        "ENSMUSG00000005583",
                        "ENSMUSG00000071076"
                    ],
                    "target": [],
                    "expression_sum": {
                        "group2": 0.0
                    },
                    "ens_id": "ENSMUSG00000097328",
                    "uniprot_ids": [
                        "O54907",
                        "M9MMK6"
                    ]
                },
                "ENSMUSG00000070394": {
                    "id": "ENSMUSG00000070394",
                    "type": "Gene",
                    "symbol": "Tmem256",
                    "source": [
                        "ENSMUSG00000071076"
                    ],
                    "target": [],
                    "expression_sum": {
                        "group2": 1.0
                    },
                    "ens_id": "ENSMUSG00000070394",
                    "uniprot_ids": [
                        "Q5F285",
                        "F6YWB5"
                    ]
                },
                "ENSMUSG00000018567": {
                    "id": "ENSMUSG00000018567",
                    "type": "Gene",
                    "symbol": "Gabarap",
                    "source": [
                        "ENSMUSG00000048387",
                        "ENSMUSG00000005583",
                        "ENSMUSG00000071076"
                    ],
                    "target": [],
                    "expression_sum": {
                        "group2": 3.0
                    },
                    "ens_id": "ENSMUSG00000018567",
                    "uniprot_ids": [
                        "Q9DCD6",
                        "B1AR50"
                    ]
                },
                "ENSMUSG00000020803": {
                    "id": "ENSMUSG00000020803",
                    "type": "Gene",
                    "symbol": "Txndc17",
                    "source": [
                        "ENSMUSG00000071076"
                    ],
                    "target": [],
                    "expression_sum": {
                        "group2": 1.0
                    },
                    "ens_id": "ENSMUSG00000020803",
                    "uniprot_ids": [
                        "Q9CQM5"
                    ]
                },
                "ENSMUSG00000002059": {
                    "id": "ENSMUSG00000002059",
                    "type": "Gene",
                    "symbol": "Rab34",
                    "source": [
                        "ENSMUSG00000005583",
                        "ENSMUSG00000071076"
                    ],
                    "target": [],
                    "expression_sum": {
                        "group2": 0.0
                    },
                    "ens_id": "ENSMUSG00000002059",
                    "uniprot_ids": [
                        "Q0PD20",
                        "A0A140LIX7",
                        "B1AQD4",
                        "F7BE32",
                        "B1AQD3"
                    ]
                },
                "ENSMUSG00000002064": {
                    "id": "ENSMUSG00000002064",
                    "type": "Gene",
                    "symbol": "Sdf2",
                    "source": [
                        "ENSMUSG00000048387",
                        "ENSMUSG00000071076"
                    ],
                    "target": [],
                    "expression_sum": {
                        "group2": 0.0
                    },
                    "ens_id": "ENSMUSG00000002064",
                    "uniprot_ids": [
                        "A0A0R4IZW9"
                    ]
                },
                "ENSMUSG00000020810": {
                    "id": "ENSMUSG00000020810",
                    "type": "Gene",
                    "symbol": "Cygb",
                    "source": [
                        "ENSMUSG00000038193",
                        "ENSMUSG00000023034",
                        "ENSMUSG00000071076"
                    ],
                    "target": [],
                    "expression_sum": {
                        "group2": 2.0
                    },
                    "ens_id": "ENSMUSG00000020810",
                    "uniprot_ids": [
                        "Q9CX80"
                    ]
                },
                "ENSMUSG00000025130": {
                    "id": "ENSMUSG00000025130",
                    "type": "Gene",
                    "symbol": "P4hb",
                    "source": [
                        "ENSMUSG00000057098",
                        "ENSMUSG00000032035",
                        "ENSMUSG00000005583",
                        "ENSMUSG00000071076"
                    ],
                    "target": [],
                    "expression_sum": {
                        "group2": 0.0
                    },
                    "ens_id": "ENSMUSG00000025130",
                    "uniprot_ids": [
                        "P09103",
                        "E9Q8G8"
                    ]
                },
                "ENSMUSG00000058672": {
                    "id": "ENSMUSG00000058672",
                    "type": "Gene",
                    "symbol": "Tubb2a",
                    "source": [
                        "ENSMUSG00000071076"
                    ],
                    "target": [],
                    "expression_sum": {
                        "group2": 0.0
                    },
                    "ens_id": "ENSMUSG00000058672",
                    "uniprot_ids": [
                        "Q7TMM9"
                    ]
                },
                "ENSMUSG00000058569": {
                    "id": "ENSMUSG00000058569",
                    "type": "Gene",
                    "symbol": "Tmed9",
                    "source": [
                        "ENSMUSG00000032035",
                        "ENSMUSG00000038193",
                        "ENSMUSG00000005583",
                        "ENSMUSG00000048387",
                        "ENSMUSG00000071076"
                    ],
                    "target": [],
                    "expression_sum": {
                        "group2": 1.0
                    },
                    "ens_id": "ENSMUSG00000058569",
                    "uniprot_ids": [
                        "Q99KF1",
                        "A0A286YDS5"
                    ]
                },
                "ENSMUSG00000021576": {
                    "id": "ENSMUSG00000021576",
                    "type": "Gene",
                    "symbol": "Pdcd6",
                    "source": [
                        "ENSMUSG00000071076"
                    ],
                    "target": [],
                    "expression_sum": {
                        "group2": 0.0
                    },
                    "ens_id": "ENSMUSG00000021576",
                    "uniprot_ids": [
                        "P12815"
                    ]
                },
                "ENSMUSG00000020571": {
                    "id": "ENSMUSG00000020571",
                    "type": "Gene",
                    "symbol": "Pdia6",
                    "source": [
                        "ENSMUSG00000038418",
                        "ENSMUSG00000005583",
                        "ENSMUSG00000071076"
                    ],
                    "target": [],
                    "expression_sum": {
                        "group2": 1.0
                    },
                    "ens_id": "ENSMUSG00000020571",
                    "uniprot_ids": [
                        "Q3TML0",
                        "F7DBQ0"
                    ]
                },
                "ENSMUSG00000046768": {
                    "id": "ENSMUSG00000046768",
                    "type": "Gene",
                    "symbol": "Rhoj",
                    "source": [
                        "ENSMUSG00000071076"
                    ],
                    "target": [],
                    "expression_sum": {
                        "group2": 1.0
                    },
                    "ens_id": "ENSMUSG00000046768",
                    "uniprot_ids": [
                        "Q9ER71",
                        "F2Z463",
                        "D3YX61",
                        "G3UZM2"
                    ]
                },
                "ENSMUSG00000021131": {
                    "id": "ENSMUSG00000021131",
                    "type": "Gene",
                    "symbol": "Erh",
                    "source": [
                        "ENSMUSG00000057098",
                        "ENSMUSG00000071076"
                    ],
                    "target": [],
                    "expression_sum": {
                        "group2": 0.0
                    },
                    "ens_id": "ENSMUSG00000021131",
                    "uniprot_ids": [
                        "P84089",
                        "A0A1W2P7H9",
                        "G3UW85",
                        "A0A1W2P7T3"
                    ]
                },
                "ENSMUSG00000079017": {
                    "id": "ENSMUSG00000079017",
                    "type": "Gene",
                    "symbol": "Ifi27l2a",
                    "source": [
                        "ENSMUSG00000066551",
                        "ENSMUSG00000005583",
                        "ENSMUSG00000029322",
                        "ENSMUSG00000055435",
                        "ENSMUSG00000071076"
                    ],
                    "target": [],
                    "expression_sum": {
                        "group2": 3.0
                    },
                    "ens_id": "ENSMUSG00000079017",
                    "uniprot_ids": [
                        "Q8R412"
                    ]
                },
                "ENSMUSG00000022400": {
                    "id": "ENSMUSG00000022400",
                    "type": "Gene",
                    "symbol": "Rbx1",
                    "source": [
                        "ENSMUSG00000057098",
                        "ENSMUSG00000038418",
                        "ENSMUSG00000071076"
                    ],
                    "target": [],
                    "expression_sum": {
                        "group2": 1.0
                    },
                    "ens_id": "ENSMUSG00000022400",
                    "uniprot_ids": [
                        "P62878",
                        "A0A2R8W6G1",
                        "A0A2R8W6R3"
                    ]
                },
                "ENSMUSG00000022452": {
                    "id": "ENSMUSG00000022452",
                    "type": "Gene",
                    "symbol": "Smdt1",
                    "source": [
                        "ENSMUSG00000071076"
                    ],
                    "target": [],
                    "expression_sum": {
                        "group2": 1.0
                    },
                    "ens_id": "ENSMUSG00000022452",
                    "uniprot_ids": [
                        "Q9DB10",
                        "E0CZF0",
                        "A0A2R8VHK6",
                        "E0CXP9"
                    ]
                },
                "ENSMUSG00000023046": {
                    "id": "ENSMUSG00000023046",
                    "type": "Gene",
                    "symbol": "Igfbp6",
                    "source": [
                        "ENSMUSG00000005583",
                        "ENSMUSG00000052684",
                        "ENSMUSG00000071076"
                    ],
                    "target": [],
                    "expression_sum": {
                        "group2": 4.0
                    },
                    "ens_id": "ENSMUSG00000023046",
                    "uniprot_ids": [
                        "P47880"
                    ]
                },
                "ENSMUSG00000022769": {
                    "id": "ENSMUSG00000022769",
                    "type": "Gene",
                    "symbol": "Sdf2l1",
                    "source": [
                        "ENSMUSG00000071076"
                    ],
                    "target": [],
                    "expression_sum": {
                        "group2": 0.0
                    },
                    "ens_id": "ENSMUSG00000022769",
                    "uniprot_ids": [
                        "Q9ESP1"
                    ]
                },
                "ENSMUSG00000022708": {
                    "id": "ENSMUSG00000022708",
                    "type": "TF",
                    "symbol": "Zbtb20",
                    "source": [
                        "ENSMUSG00000032035",
                        "ENSMUSG00000023034",
                        "ENSMUSG00000022528",
                        "ENSMUSG00000000247",
                        "ENSMUSG00000057098",
                        "ENSMUSG00000038193",
                        "ENSMUSG00000005583",
                        "ENSMUSG00000071076"
                    ],
                    "target": [
                        "ENSMUSG00000064354",
                        "ENSMUSG00000002289",
                        "ENSMUSG00000033585",
                        "ENSMUSG00000014313",
                        "ENSMUSG00000059173",
                        "ENSMUSG00000063882",
                        "ENSMUSG00000027931",
                        "ENSMUSG00000064358",
                        "ENSMUSG00000030930"
                    ],
                    "expression_sum": {
                        "group2": 3.0
                    },
                    "ens_id": "ENSMUSG00000022708",
                    "uniprot_ids": [
                        "Q8K0L9",
                        "E0CX28",
                        "E0CXK1",
                        "E0CYH3",
                        "E0CYJ9",
                        "E0CXT9"
                    ]
                },
                "ENSMUSG00000022665": {
                    "id": "ENSMUSG00000022665",
                    "type": "Gene",
                    "symbol": "Ccdc80",
                    "source": [
                        "ENSMUSG00000032035",
                        "ENSMUSG00000056501",
                        "ENSMUSG00000038193",
                        "ENSMUSG00000029322",
                        "ENSMUSG00000005583",
                        "ENSMUSG00000071076"
                    ],
                    "target": [],
                    "expression_sum": {
                        "group2": 5.0
                    },
                    "ens_id": "ENSMUSG00000022665",
                    "uniprot_ids": [
                        "Q8R2G6"
                    ]
                },
                "ENSMUSG00000068196": {
                    "id": "ENSMUSG00000068196",
                    "type": "Gene",
                    "symbol": "Col8a1",
                    "source": [
                        "ENSMUSG00000071076"
                    ],
                    "target": [],
                    "expression_sum": {
                        "group2": 0.0
                    },
                    "ens_id": "ENSMUSG00000068196",
                    "uniprot_ids": [
                        "Q00780"
                    ]
                },
                "ENSMUSG00000071984": {
                    "id": "ENSMUSG00000071984",
                    "type": "Gene",
                    "symbol": "Fndc1",
                    "source": [
                        "ENSMUSG00000053477",
                        "ENSMUSG00000071076"
                    ],
                    "target": [],
                    "expression_sum": {
                        "group2": 0.0
                    },
                    "ens_id": "ENSMUSG00000071984",
                    "uniprot_ids": [
                        "A0A6I8MWX0",
                        "E9Q8V0",
                        "E9Q043"
                    ]
                },
                "ENSMUSG00000014769": {
                    "id": "ENSMUSG00000014769",
                    "type": "Gene",
                    "symbol": "Psmb1",
                    "source": [
                        "ENSMUSG00000057098",
                        "ENSMUSG00000071076",
                        "ENSMUSG00000000247"
                    ],
                    "target": [],
                    "expression_sum": {
                        "group2": 1.0
                    },
                    "ens_id": "ENSMUSG00000014769",
                    "uniprot_ids": [
                        "O09061",
                        "A0A338P7C0",
                        "A0A338P7F1"
                    ]
                },
                "ENSMUSG00000055839": {
                    "id": "ENSMUSG00000055839",
                    "type": "Gene",
                    "symbol": "Tceb2",
                    "source": [
                        "ENSMUSG00000071076",
                        "ENSMUSG00000021250",
                        "ENSMUSG00000000247"
                    ],
                    "target": [],
                    "expression_sum": {
                        "group2": 3.0
                    },
                    "ens_id": "ENSMUSG00000055839",
                    "uniprot_ids": [
                        "P62869",
                        "A0A3B2WBM3"
                    ]
                },
                "ENSMUSG00000015575": {
                    "id": "ENSMUSG00000015575",
                    "type": "Gene",
                    "symbol": "Atp6v0e",
                    "source": [
                        "ENSMUSG00000071076"
                    ],
                    "target": [],
                    "expression_sum": {
                        "group2": 1.0
                    },
                    "ens_id": "ENSMUSG00000015575",
                    "uniprot_ids": [
                        "Q9CQD8",
                        "A0A494BAP5",
                        "A0A494BBK4",
                        "A0A494BAS1"
                    ]
                },
                "ENSMUSG00000024308": {
                    "id": "ENSMUSG00000024308",
                    "type": "Gene",
                    "symbol": "Tapbp",
                    "source": [
                        "ENSMUSG00000005583",
                        "ENSMUSG00000000247",
                        "ENSMUSG00000057098",
                        "ENSMUSG00000003032",
                        "ENSMUSG00000055435",
                        "ENSMUSG00000071076"
                    ],
                    "target": [],
                    "expression_sum": {
                        "group2": 0.0
                    },
                    "ens_id": "ENSMUSG00000024308",
                    "uniprot_ids": [
                        "Q9R233",
                        "Q3TCU5",
                        "G3UZZ2",
                        "A0A3Q4L2T5",
                        "A0A3Q4EGL0"
                    ]
                },
                "ENSMUSG00000024327": {
                    "id": "ENSMUSG00000024327",
                    "type": "Gene",
                    "symbol": "Slc39a7",
                    "source": [
                        "ENSMUSG00000071076"
                    ],
                    "target": [],
                    "expression_sum": {
                        "group2": 0.0
                    },
                    "ens_id": "ENSMUSG00000024327",
                    "uniprot_ids": [
                        "Q31125",
                        "E9PV10"
                    ]
                },
                "ENSMUSG00000001525": {
                    "id": "ENSMUSG00000001525",
                    "type": "Gene",
                    "symbol": "Tubb5",
                    "source": [
                        "ENSMUSG00000071076"
                    ],
                    "target": [],
                    "expression_sum": {
                        "group2": 2.0
                    },
                    "ens_id": "ENSMUSG00000001525",
                    "uniprot_ids": [
                        "P99024",
                        "G3UZR1"
                    ]
                },
                "ENSMUSG00000034165": {
                    "id": "ENSMUSG00000034165",
                    "type": "Gene",
                    "symbol": "Ccnd3",
                    "source": [
                        "ENSMUSG00000055435",
                        "ENSMUSG00000057098",
                        "ENSMUSG00000005583",
                        "ENSMUSG00000071076"
                    ],
                    "target": [],
                    "expression_sum": {
                        "group2": 0.0
                    },
                    "ens_id": "ENSMUSG00000034165",
                    "uniprot_ids": [
                        "P30282",
                        "S4R1C8",
                        "S4R2N1",
                        "S4R2Q7",
                        "S4R1L8",
                        "S4R275",
                        "S4R1R1",
                        "S4R216",
                        "S4R2N5",
                        "S4R1D9",
                        "S4R240",
                        "S4R2I5"
                    ]
                },
                "ENSMUSG00000005873": {
                    "id": "ENSMUSG00000005873",
                    "type": "Gene",
                    "symbol": "Reep5",
                    "source": [
                        "ENSMUSG00000021250",
                        "ENSMUSG00000052684",
                        "ENSMUSG00000071076"
                    ],
                    "target": [],
                    "expression_sum": {
                        "group2": 1.0
                    },
                    "ens_id": "ENSMUSG00000005873",
                    "uniprot_ids": [
                        "G3X8R0",
                        "A0A494BBE3",
                        "A0A494BBG4",
                        "A0A494BB24"
                    ]
                },
                "ENSMUSG00000053477": {
                    "id": "ENSMUSG00000053477",
                    "type": "TF",
                    "symbol": "Tcf4",
                    "source": [
                        "ENSMUSG00000038193",
                        "ENSMUSG00000005583",
                        "ENSMUSG00000071076"
                    ],
                    "target": [
                        "ENSMUSG00000030208",
                        "ENSMUSG00000025393",
                        "ENSMUSG00000020053",
                        "ENSMUSG00000067818",
                        "ENSMUSG00000040723",
                        "ENSMUSG00000054808",
                        "ENSMUSG00000029761",
                        "ENSMUSG00000024063",
                        "ENSMUSG00000032946",
                        "ENSMUSG00000069601",
                        "ENSMUSG00000020029",
                        "ENSMUSG00000024290",
                        "ENSMUSG00000032366",
                        "ENSMUSG00000058056",
                        "ENSMUSG00000000753",
                        "ENSMUSG00000052957",
                        "ENSMUSG00000019907",
                        "ENSMUSG00000055322",
                        "ENSMUSG00000036446",
                        "ENSMUSG00000031661",
                        "ENSMUSG00000042485",
                        "ENSMUSG00000029096",
                        "ENSMUSG00000018819",
                        "ENSMUSG00000031548",
                        "ENSMUSG00000021870",
                        "ENSMUSG00000006369",
                        "ENSMUSG00000035885",
                        "ENSMUSG00000002107",
                        "ENSMUSG00000004044",
                        "ENSMUSG00000037712",
                        "ENSMUSG00000022010",
                        "ENSMUSG00000063882",
                        "ENSMUSG00000015932",
                        "ENSMUSG00000028464",
                        "ENSMUSG00000024012",
                        "ENSMUSG00000071984",
                        "ENSMUSG00000030218",
                        "ENSMUSG00000007872",
                        "ENSMUSG00000020009",
                        "ENSMUSG00000008540",
                        "ENSMUSG00000035268",
                        "ENSMUSG00000032334",
                        "ENSMUSG00000064341",
                        "ENSMUSG00000006205",
                        "ENSMUSG00000076432",
                        "ENSMUSG00000018293",
                        "ENSMUSG00000019920",
                        "ENSMUSG00000038086",
                        "ENSMUSG00000052997",
                        "ENSMUSG00000004951",
                        "ENSMUSG00000030849",
                        "ENSMUSG00000030717"
                    ],
                    "expression_sum": {
                        "group2": 1.0
                    },
                    "ens_id": "ENSMUSG00000053477",
                    "uniprot_ids": [
                        "Q60722",
                        "A0A0J9YTU7",
                        "A0A0J9YUZ0",
                        "Q91YV0",
                        "A0A0J9YUG4",
                        "Q8BPX7",
                        "A0A0J9YUP9",
                        "A0A0J9YVG8",
                        "A0A0J9YTX3",
                        "A0A1B0GXC8",
                        "A0A140LJA2",
                        "A0A0J9YUK1",
                        "A0A0J9YUS2",
                        "A0A0J9YVG2",
                        "A0A0J9YU75",
                        "A0A0J9YV39",
                        "A0A140LIL4",
                        "E9Q8G4",
                        "A0A0J9YTR9",
                        "A0A0J9YV54",
                        "A0A0J9YU37",
                        "A0A0J9YUT7",
                        "A0A0J9YUX6",
                        "A0A0J9YVC6",
                        "A0A0J9YUF5",
                        "A0A0J9YU89",
                        "A0A0J9YUY3",
                        "A0A0J9YVI1",
                        "A0A0J9YU91",
                        "A0A0J9YUT3",
                        "A0A0J9YUW9",
                        "A0A0J9YUR0",
                        "A0A0J9YU99",
                        "A0A0J9YV50",
                        "A0A0J9YTW1",
                        "A0A140LJC0",
                        "A0A0J9YV88",
                        "A0A0J9YVB3"
                    ]
                },
                "ENSMUSG00000056629": {
                    "id": "ENSMUSG00000056629",
                    "type": "Gene",
                    "symbol": "Fkbp2",
                    "source": [
                        "ENSMUSG00000048387",
                        "ENSMUSG00000071076"
                    ],
                    "target": [],
                    "expression_sum": {
                        "group2": 1.0
                    },
                    "ens_id": "ENSMUSG00000056629",
                    "uniprot_ids": [
                        "P45878",
                        "A0A494B9J3",
                        "A0A494BAX7"
                    ]
                },
                "ENSMUSG00000025016": {
                    "id": "ENSMUSG00000025016",
                    "type": "Gene",
                    "symbol": "Tm9sf3",
                    "source": [
                        "ENSMUSG00000057098",
                        "ENSMUSG00000071076"
                    ],
                    "target": [],
                    "expression_sum": {
                        "group2": 0.0
                    },
                    "ens_id": "ENSMUSG00000025016",
                    "uniprot_ids": [
                        "Q9ET30",
                        "A0A498WGK6"
                    ]
                },
                "ENSMUSG00000090084": {
                    "id": "ENSMUSG00000090084",
                    "type": "Gene",
                    "symbol": "Srpx",
                    "source": [
                        "ENSMUSG00000052837"
                    ],
                    "target": [],
                    "expression_sum": {
                        "group2": 0.0
                    },
                    "ens_id": "ENSMUSG00000090084",
                    "uniprot_ids": [
                        "Q9R0M3",
                        "A2BE45"
                    ]
                },
                "ENSMUSG00000029380": {
                    "id": "ENSMUSG00000029380",
                    "type": "Gene",
                    "symbol": "Cxcl1",
                    "source": [
                        "ENSMUSG00000052837",
                        "ENSMUSG00000026628",
                        "ENSMUSG00000056501",
                        "ENSMUSG00000021250"
                    ],
                    "target": [],
                    "expression_sum": {
                        "group2": 0.0
                    },
                    "ens_id": "ENSMUSG00000029380",
                    "uniprot_ids": [
                        "P12850"
                    ]
                },
                "ENSMUSG00000002416": {
                    "id": "ENSMUSG00000002416",
                    "type": "Gene",
                    "symbol": "Ndufb2",
                    "source": [
                        "ENSMUSG00000052837",
                        "ENSMUSG00000021250"
                    ],
                    "target": [],
                    "expression_sum": {
                        "group2": 1.0
                    },
                    "ens_id": "ENSMUSG00000002416",
                    "uniprot_ids": [
                        "Q9CPU2"
                    ]
                },
                "ENSMUSG00000030930": {
                    "id": "ENSMUSG00000030930",
                    "type": "Gene",
                    "symbol": "Chst15",
                    "source": [
                        "ENSMUSG00000056501",
                        "ENSMUSG00000052837",
                        "ENSMUSG00000022708",
                        "ENSMUSG00000021250",
                        "ENSMUSG00000038193",
                        "ENSMUSG00000071076"
                    ],
                    "target": [],
                    "expression_sum": {
                        "group2": 0.0
                    },
                    "ens_id": "ENSMUSG00000030930",
                    "uniprot_ids": [
                        "Q91XQ5"
                    ]
                },
                "ENSMUSG00000018899": {
                    "id": "ENSMUSG00000018899",
                    "type": "TF",
                    "symbol": "Irf1",
                    "source": [
                        "ENSMUSG00000041515",
                        "ENSMUSG00000056501",
                        "ENSMUSG00000052684",
                        "ENSMUSG00000037868",
                        "ENSMUSG00000023034",
                        "ENSMUSG00000042406",
                        "ENSMUSG00000052837",
                        "ENSMUSG00000026628",
                        "ENSMUSG00000030103",
                        "ENSMUSG00000022346",
                        "ENSMUSG00000038418",
                        "ENSMUSG00000021250",
                        "ENSMUSG00000003032",
                        "ENSMUSG00000055148",
                        "ENSMUSG00000071076"
                    ],
                    "target": [
                        "ENSMUSG00000056501",
                        "ENSMUSG00000023034",
                        "ENSMUSG00000031765",
                        "ENSMUSG00000024014",
                        "ENSMUSG00000000628",
                        "ENSMUSG00000054072",
                        "ENSMUSG00000053113",
                        "ENSMUSG00000056708",
                        "ENSMUSG00000003545",
                        "ENSMUSG00000033538",
                        "ENSMUSG00000001627",
                        "ENSMUSG00000053560",
                        "ENSMUSG00000037411",
                        "ENSMUSG00000052684",
                        "ENSMUSG00000037405",
                        "ENSMUSG00000021025",
                        "ENSMUSG00000022346",
                        "ENSMUSG00000015312",
                        "ENSMUSG00000008384",
                        "ENSMUSG00000031762",
                        "ENSMUSG00000021250",
                        "ENSMUSG00000003032",
                        "ENSMUSG00000035493",
                        "ENSMUSG00000021127",
                        "ENSMUSG00000024190",
                        "ENSMUSG00000041515",
                        "ENSMUSG00000015501",
                        "ENSMUSG00000040128",
                        "ENSMUSG00000035356",
                        "ENSMUSG00000052837",
                        "ENSMUSG00000026628",
                        "ENSMUSG00000030103",
                        "ENSMUSG00000020423",
                        "ENSMUSG00000097296",
                        "ENSMUSG00000032515",
                        "ENSMUSG00000007872",
                        "ENSMUSG00000044786",
                        "ENSMUSG00000020205",
                        "ENSMUSG00000027829",
                        "ENSMUSG00000037868",
                        "ENSMUSG00000006403",
                        "ENSMUSG00000032501",
                        "ENSMUSG00000035828",
                        "ENSMUSG00000038418",
                        "ENSMUSG00000034855",
                        "ENSMUSG00000030849",
                        "ENSMUSG00000035678",
                        "ENSMUSG00000073489"
                    ],
                    "expression_sum": {
                        "group2": 0.0
                    },
                    "ens_id": "ENSMUSG00000018899",
                    "uniprot_ids": [
                        "P15314",
                        "Q3U5M1",
                        "A8Y5B9",
                        "Q5SX15",
                        "Q5SX14",
                        "D6RH71",
                        "Q5SX16"
                    ]
                },
                "ENSMUSG00000049115": {
                    "id": "ENSMUSG00000049115",
                    "type": "Gene",
                    "symbol": "Agtr1a",
                    "source": [
                        "ENSMUSG00000052837",
                        "ENSMUSG00000056501"
                    ],
                    "target": [],
                    "expression_sum": {
                        "group2": 0.0
                    },
                    "ens_id": "ENSMUSG00000049115",
                    "uniprot_ids": [
                        "P29754",
                        "A0A1Y7VIT7",
                        "A0A1Y7VMR7",
                        "A0A1Y7VL16",
                        "A0A1Y7VJY2"
                    ]
                },
                "ENSMUSG00000035828": {
                    "id": "ENSMUSG00000035828",
                    "type": "Gene",
                    "symbol": "Pim3",
                    "source": [
                        "ENSMUSG00000037868",
                        "ENSMUSG00000052684",
                        "ENSMUSG00000023034",
                        "ENSMUSG00000052837",
                        "ENSMUSG00000030103",
                        "ENSMUSG00000038418",
                        "ENSMUSG00000021250",
                        "ENSMUSG00000018899",
                        "ENSMUSG00000071076"
                    ],
                    "target": [],
                    "expression_sum": {
                        "group2": 0.0
                    },
                    "ens_id": "ENSMUSG00000035828",
                    "uniprot_ids": [
                        "P58750"
                    ]
                },
                "ENSMUSG00000035356": {
                    "id": "ENSMUSG00000035356",
                    "type": "Gene",
                    "symbol": "Nfkbiz",
                    "source": [
                        "ENSMUSG00000041515",
                        "ENSMUSG00000056501",
                        "ENSMUSG00000052684",
                        "ENSMUSG00000037868",
                        "ENSMUSG00000042406",
                        "ENSMUSG00000023034",
                        "ENSMUSG00000052837",
                        "ENSMUSG00000026628",
                        "ENSMUSG00000030103",
                        "ENSMUSG00000038418",
                        "ENSMUSG00000021250",
                        "ENSMUSG00000003032",
                        "ENSMUSG00000018899",
                        "ENSMUSG00000071076"
                    ],
                    "target": [],
                    "expression_sum": {
                        "group2": 0.0
                    },
                    "ens_id": "ENSMUSG00000035356",
                    "uniprot_ids": [
                        "Q9EST8"
                    ]
                },
                "ENSMUSG00000022956": {
                    "id": "ENSMUSG00000022956",
                    "type": "Gene",
                    "symbol": "Atp5o",
                    "source": [
                        "ENSMUSG00000052837",
                        "ENSMUSG00000021250"
                    ],
                    "target": [],
                    "expression_sum": {
                        "group2": 1.0
                    },
                    "ens_id": "ENSMUSG00000022956",
                    "uniprot_ids": [
                        "Q9DB20",
                        "A0A338P776",
                        "F6XVM5",
                        "A0A338P7G3"
                    ]
                },
                "ENSMUSG00000073489": {
                    "id": "ENSMUSG00000073489",
                    "type": "Gene",
                    "symbol": "Ifi204",
                    "source": [
                        "ENSMUSG00000032035",
                        "ENSMUSG00000056501",
                        "ENSMUSG00000026628",
                        "ENSMUSG00000005583",
                        "ENSMUSG00000055435",
                        "ENSMUSG00000018899"
                    ],
                    "target": [],
                    "expression_sum": {
                        "group2": 0.0
                    },
                    "ens_id": "ENSMUSG00000073489",
                    "uniprot_ids": [
                        "P0DOV2"
                    ]
                },
                "ENSMUSG00000026536": {
                    "id": "ENSMUSG00000026536",
                    "type": "Gene",
                    "symbol": "Mnda",
                    "source": [
                        "ENSMUSG00000057098",
                        "ENSMUSG00000005583",
                        "ENSMUSG00000055435"
                    ],
                    "target": [],
                    "expression_sum": {
                        "group2": 0.0
                    },
                    "ens_id": "ENSMUSG00000026536",
                    "uniprot_ids": [
                        "P0DOV1"
                    ]
                },
                "ENSMUSG00000025283": {
                    "id": "ENSMUSG00000025283",
                    "type": "Gene",
                    "symbol": "Sat1",
                    "source": [
                        "ENSMUSG00000055435"
                    ],
                    "target": [],
                    "expression_sum": {
                        "group2": 1.0
                    },
                    "ens_id": "ENSMUSG00000025283",
                    "uniprot_ids": [
                        "P48026",
                        "S4R2T2",
                        "A2BES2"
                    ]
                },
                "ENSMUSG00000055172": {
                    "id": "ENSMUSG00000055172",
                    "type": "Gene",
                    "symbol": "C1ra",
                    "source": [
                        "ENSMUSG00000005583",
                        "ENSMUSG00000055435"
                    ],
                    "target": [],
                    "expression_sum": {
                        "group2": 1.0
                    },
                    "ens_id": "ENSMUSG00000055172",
                    "uniprot_ids": [
                        "Q8CG16"
                    ]
                },
                "ENSMUSG00000042812": {
                    "id": "ENSMUSG00000042812",
                    "type": "TF",
                    "symbol": "Foxf1",
                    "source": [
                        "ENSMUSG00000052837",
                        "ENSMUSG00000021250",
                        "ENSMUSG00000052684",
                        "ENSMUSG00000000247"
                    ],
                    "target": [
                        "ENSMUSG00000031375",
                        "ENSMUSG00000021250",
                        "ENSMUSG00000030849",
                        "ENSMUSG00000003545",
                        "ENSMUSG00000031119",
                        "ENSMUSG00000035493"
                    ],
                    "expression_sum": {
                        "group2": 0.0
                    },
                    "ens_id": "ENSMUSG00000042812",
                    "uniprot_ids": [
                        "Q61080"
                    ]
                },
                "ENSMUSG00000030849": {
                    "id": "ENSMUSG00000030849",
                    "type": "Gene",
                    "symbol": "Fgfr2",
                    "source": [
                        "ENSMUSG00000032035",
                        "ENSMUSG00000056501",
                        "ENSMUSG00000052684",
                        "ENSMUSG00000052837",
                        "ENSMUSG00000047638",
                        "ENSMUSG00000000247",
                        "ENSMUSG00000042812",
                        "ENSMUSG00000053477",
                        "ENSMUSG00000038193",
                        "ENSMUSG00000021250",
                        "ENSMUSG00000076431",
                        "ENSMUSG00000008575",
                        "ENSMUSG00000018899",
                        "ENSMUSG00000021127",
                        "ENSMUSG00000071076"
                    ],
                    "target": [],
                    "expression_sum": {
                        "group2": 0.0
                    },
                    "ens_id": "ENSMUSG00000030849",
                    "uniprot_ids": [
                        "E9Q7T0",
                        "F2Z480",
                        "E9Q700",
                        "F7BDU9",
                        "E9Q7E6",
                        "E9Q7E8",
                        "E9Q5C3",
                        "E9Q5C2",
                        "E9QK53",
                        "E9PXV8",
                        "E9PX60",
                        "D6RJK5",
                        "E9PX88",
                        "D3Z5M8",
                        "E9PX67",
                        "E9PX90",
                        "E9Q7C7",
                        "E9PVU6",
                        "E9Q708"
                    ]
                },
                "ENSMUSG00000031965": {
                    "id": "ENSMUSG00000031965",
                    "type": "TF",
                    "symbol": "Tbx20",
                    "source": [
                        "ENSMUSG00000071076"
                    ],
                    "target": [
                        "ENSMUSG00000038900",
                        "ENSMUSG00000046364",
                        "ENSMUSG00000062328",
                        "ENSMUSG00000028081",
                        "ENSMUSG00000003970",
                        "ENSMUSG00000017493",
                        "ENSMUSG00000037805",
                        "ENSMUSG00000008683",
                        "ENSMUSG00000067288",
                        "ENSMUSG00000044533",
                        "ENSMUSG00000063457",
                        "ENSMUSG00000060126",
                        "ENSMUSG00000061477",
                        "ENSMUSG00000040952",
                        "ENSMUSG00000062647",
                        "ENSMUSG00000063316",
                        "ENSMUSG00000028495",
                        "ENSMUSG00000060938"
                    ],
                    "expression_sum": {
                        "group2": 0.0
                    },
                    "ens_id": "ENSMUSG00000031965",
                    "uniprot_ids": [
                        "Q9ES03",
                        "A0A1L1SQU0"
                    ]
                },
                "ENSMUSG00000032035": {
                    "id": "ENSMUSG00000032035",
                    "type": "TF",
                    "symbol": "Ets1",
                    "source": [
                        "ENSMUSG00000015846"
                    ],
                    "target": [
                        "ENSMUSG00000019505",
                        "ENSMUSG00000005338",
                        "ENSMUSG00000064363",
                        "ENSMUSG00000031447",
                        "ENSMUSG00000021477",
                        "ENSMUSG00000027447",
                        "ENSMUSG00000024909",
                        "ENSMUSG00000034868",
                        "ENSMUSG00000023175",
                        "ENSMUSG00000064354",
                        "ENSMUSG00000026970",
                        "ENSMUSG00000059588",
                        "ENSMUSG00000025130",
                        "ENSMUSG00000025790",
                        "ENSMUSG00000034892",
                        "ENSMUSG00000032231",
                        "ENSMUSG00000023336",
                        "ENSMUSG00000031021",
                        "ENSMUSG00000029426",
                        "ENSMUSG00000029718",
                        "ENSMUSG00000036655",
                        "ENSMUSG00000062825",
                        "ENSMUSG00000020368",
                        "ENSMUSG00000024678",
                        "ENSMUSG00000069601",
                        "ENSMUSG00000034353",
                        "ENSMUSG00000028603",
                        "ENSMUSG00000034845",
                        "ENSMUSG00000022892",
                        "ENSMUSG00000032562",
                        "ENSMUSG00000056025",
                        "ENSMUSG00000021756",
                        "ENSMUSG00000038803",
                        "ENSMUSG00000070436",
                        "ENSMUSG00000029767",
                        "ENSMUSG00000030824",
                        "ENSMUSG00000064351",
                        "ENSMUSG00000021248",
                        "ENSMUSG00000027642",
                        "ENSMUSG00000030249",
                        "ENSMUSG00000029163",
                        "ENSMUSG00000026193",
                        "ENSMUSG00000033880",
                        "ENSMUSG00000022587",
                        "ENSMUSG00000023944",
                        "ENSMUSG00000024065",
                        "ENSMUSG00000029455",
                        "ENSMUSG00000031375",
                        "ENSMUSG00000072235",
                        "ENSMUSG00000036381",
                        "ENSMUSG00000026860",
                        "ENSMUSG00000046330",
                        "ENSMUSG00000020432",
                        "ENSMUSG00000079523",
                        "ENSMUSG00000001123",
                        "ENSMUSG00000060126",
                        "ENSMUSG00000042453",
                        "ENSMUSG00000058569",
                        "ENSMUSG00000026014",
                        "ENSMUSG00000005973",
                        "ENSMUSG00000016534",
                        "ENSMUSG00000060591",
                        "ENSMUSG00000032492",
                        "ENSMUSG00000034707",
                        "ENSMUSG00000049517",
                        "ENSMUSG00000022665",
                        "ENSMUSG00000031661",
                        "ENSMUSG00000061232",
                        "ENSMUSG00000027712",
                        "ENSMUSG00000024048",
                        "ENSMUSG00000069662",
                        "ENSMUSG00000032666",
                        "ENSMUSG00000028108",
                        "ENSMUSG00000004207",
                        "ENSMUSG00000020205",
                        "ENSMUSG00000035242",
                        "ENSMUSG00000034708",
                        "ENSMUSG00000026478",
                        "ENSMUSG00000032528",
                        "ENSMUSG00000070407",
                        "ENSMUSG00000020689",
                        "ENSMUSG00000026223",
                        "ENSMUSG00000029076",
                        "ENSMUSG00000022971",
                        "ENSMUSG00000074884",
                        "ENSMUSG00000054808",
                        "ENSMUSG00000022108",
                        "ENSMUSG00000041736",
                        "ENSMUSG00000028132",
                        "ENSMUSG00000027248",
                        "ENSMUSG00000020585",
                        "ENSMUSG00000032179",
                        "ENSMUSG00000025492",
                        "ENSMUSG00000046402",
                        "ENSMUSG00000034158",
                        "ENSMUSG00000055447",
                        "ENSMUSG00000000740",
                        "ENSMUSG00000007892",
                        "ENSMUSG00000027523",
                        "ENSMUSG00000028618",
                        "ENSMUSG00000032383",
                        "ENSMUSG00000035530",
                        "ENSMUSG00000047907",
                        "ENSMUSG00000073411",
                        "ENSMUSG00000048758",
                        "ENSMUSG00000022708",
                        "ENSMUSG00000029322",
                        "ENSMUSG00000019929",
                        "ENSMUSG00000060802",
                        "ENSMUSG00000001847",
                        "ENSMUSG00000000247",
                        "ENSMUSG00000030849",
                        "ENSMUSG00000020902",
                        "ENSMUSG00000073489",
                        "ENSMUSG00000024109",
                        "ENSMUSG00000058135"
                    ],
                    "expression_sum": {
                        "group2": 0.0
                    },
                    "ens_id": "ENSMUSG00000032035",
                    "uniprot_ids": [
                        "P27577",
                        "V9GXE2",
                        "E9PWI8",
                        "V9GX28",
                        "A0A5F8MPR7"
                    ]
                },
                "ENSMUSG00000032492": {
                    "id": "ENSMUSG00000032492",
                    "type": "Gene",
                    "symbol": "Pth1r",
                    "source": [
                        "ENSMUSG00000032035"
                    ],
                    "target": [],
                    "expression_sum": {
                        "group2": 0.0
                    },
                    "ens_id": "ENSMUSG00000032492",
                    "uniprot_ids": [
                        "P41593",
                        "A0A0G2JE85",
                        "A0A0G2JG89",
                        "A0A0G2JEZ1"
                    ]
                },
                "ENSMUSG00000032238": {
                    "id": "ENSMUSG00000032238",
                    "type": "TF",
                    "symbol": "Rora",
                    "source": [
                        "ENSMUSG00000005583"
                    ],
                    "target": [
                        "ENSMUSG00000064370",
                        "ENSMUSG00000020053",
                        "ENSMUSG00000064363",
                        "ENSMUSG00000029761",
                        "ENSMUSG00000028339",
                        "ENSMUSG00000014313",
                        "ENSMUSG00000090841",
                        "ENSMUSG00000024140",
                        "ENSMUSG00000058056",
                        "ENSMUSG00000000753",
                        "ENSMUSG00000052957",
                        "ENSMUSG00000064373",
                        "ENSMUSG00000014956",
                        "ENSMUSG00000068220",
                        "ENSMUSG00000005583",
                        "ENSMUSG00000029096",
                        "ENSMUSG00000021870",
                        "ENSMUSG00000026421",
                        "ENSMUSG00000002107",
                        "ENSMUSG00000024012",
                        "ENSMUSG00000031586",
                        "ENSMUSG00000027712",
                        "ENSMUSG00000024048",
                        "ENSMUSG00000040170",
                        "ENSMUSG00000020009",
                        "ENSMUSG00000008540",
                        "ENSMUSG00000045658",
                        "ENSMUSG00000016024",
                        "ENSMUSG00000017493",
                        "ENSMUSG00000058135"
                    ],
                    "expression_sum": {
                        "group2": 0.0
                    },
                    "ens_id": "ENSMUSG00000032238",
                    "uniprot_ids": [
                        "P51448",
                        "G3UZ02"
                    ]
                },
                "ENSMUSG00000026421": {
                    "id": "ENSMUSG00000026421",
                    "type": "Gene",
                    "symbol": "Csrp1",
                    "source": [
                        "ENSMUSG00000032238",
                        "ENSMUSG00000052684",
                        "ENSMUSG00000022346",
                        "ENSMUSG00000029322",
                        "ENSMUSG00000008575",
                        "ENSMUSG00000020484",
                        "ENSMUSG00000021127",
                        "ENSMUSG00000071076"
                    ],
                    "target": [],
                    "expression_sum": {
                        "group2": 6.0
                    },
                    "ens_id": "ENSMUSG00000026421",
                    "uniprot_ids": [
                        "P97315"
                    ]
                },
                "ENSMUSG00000014956": {
                    "id": "ENSMUSG00000014956",
                    "type": "Gene",
                    "symbol": "Ppp1cb",
                    "source": [
                        "ENSMUSG00000032238",
                        "ENSMUSG00000052684",
                        "ENSMUSG00000023034",
                        "ENSMUSG00000058756",
                        "ENSMUSG00000022528",
                        "ENSMUSG00000005583",
                        "ENSMUSG00000008575",
                        "ENSMUSG00000020644",
                        "ENSMUSG00000020484"
                    ],
                    "target": [],
                    "expression_sum": {
                        "group2": 2.0
                    },
                    "ens_id": "ENSMUSG00000014956",
                    "uniprot_ids": [
                        "P62141",
                        "A0A0J9YUG2",
                        "A0A0J9YUU8"
                    ]
                },
                "ENSMUSG00000031586": {
                    "id": "ENSMUSG00000031586",
                    "type": "Gene",
                    "symbol": "Rbpms",
                    "source": [
                        "ENSMUSG00000032238",
                        "ENSMUSG00000052684",
                        "ENSMUSG00000022346",
                        "ENSMUSG00000047638",
                        "ENSMUSG00000005583",
                        "ENSMUSG00000071076"
                    ],
                    "target": [],
                    "expression_sum": {
                        "group2": 2.0
                    },
                    "ens_id": "ENSMUSG00000031586",
                    "uniprot_ids": [
                        "Q9WVB0",
                        "T1ECW4",
                        "S4R1Y2",
                        "S4R1A1",
                        "S4R2P3",
                        "S4R280",
                        "S4R1T1"
                    ]
                },
                "ENSMUSG00000058056": {
                    "id": "ENSMUSG00000058056",
                    "type": "Gene",
                    "symbol": "Palld",
                    "source": [
                        "ENSMUSG00000032238",
                        "ENSMUSG00000052684",
                        "ENSMUSG00000058756",
                        "ENSMUSG00000005583",
                        "ENSMUSG00000053477",
                        "ENSMUSG00000008575",
                        "ENSMUSG00000020644",
                        "ENSMUSG00000020484",
                        "ENSMUSG00000071076"
                    ],
                    "target": [],
                    "expression_sum": {
                        "group2": 1.0
                    },
                    "ens_id": "ENSMUSG00000058056",
                    "uniprot_ids": [
                        "Q9ET54",
                        "D3Z1J5"
                    ]
                },
                "ENSMUSG00000020484": {
                    "id": "ENSMUSG00000020484",
                    "type": "TF",
                    "symbol": "Xbp1",
                    "source": [
                        "ENSMUSG00000038193",
                        "ENSMUSG00000023034",
                        "ENSMUSG00000005583"
                    ],
                    "target": [
                        "ENSMUSG00000025393",
                        "ENSMUSG00000031431",
                        "ENSMUSG00000020053",
                        "ENSMUSG00000024063",
                        "ENSMUSG00000054808",
                        "ENSMUSG00000064370",
                        "ENSMUSG00000028339",
                        "ENSMUSG00000069601",
                        "ENSMUSG00000021242",
                        "ENSMUSG00000002014",
                        "ENSMUSG00000062210",
                        "ENSMUSG00000059895",
                        "ENSMUSG00000090841",
                        "ENSMUSG00000045636",
                        "ENSMUSG00000017707",
                        "ENSMUSG00000032366",
                        "ENSMUSG00000042453",
                        "ENSMUSG00000025213",
                        "ENSMUSG00000058056",
                        "ENSMUSG00000027215",
                        "ENSMUSG00000016319",
                        "ENSMUSG00000038991",
                        "ENSMUSG00000006800",
                        "ENSMUSG00000031565",
                        "ENSMUSG00000031556",
                        "ENSMUSG00000022528",
                        "ENSMUSG00000036438",
                        "ENSMUSG00000042613",
                        "ENSMUSG00000014956",
                        "ENSMUSG00000032353",
                        "ENSMUSG00000074227",
                        "ENSMUSG00000003477",
                        "ENSMUSG00000025809",
                        "ENSMUSG00000030659",
                        "ENSMUSG00000021870",
                        "ENSMUSG00000064354",
                        "ENSMUSG00000026421",
                        "ENSMUSG00000035885",
                        "ENSMUSG00000030403",
                        "ENSMUSG00000023272",
                        "ENSMUSG00000028128",
                        "ENSMUSG00000020423",
                        "ENSMUSG00000037712",
                        "ENSMUSG00000022010",
                        "ENSMUSG00000015932",
                        "ENSMUSG00000028464",
                        "ENSMUSG00000020612",
                        "ENSMUSG00000024012",
                        "ENSMUSG00000040170",
                        "ENSMUSG00000008540",
                        "ENSMUSG00000006342",
                        "ENSMUSG00000074457",
                        "ENSMUSG00000021876",
                        "ENSMUSG00000021268",
                        "ENSMUSG00000004085",
                        "ENSMUSG00000033306",
                        "ENSMUSG00000096145",
                        "ENSMUSG00000025147",
                        "ENSMUSG00000024164",
                        "ENSMUSG00000006205",
                        "ENSMUSG00000057666",
                        "ENSMUSG00000064215",
                        "ENSMUSG00000014846",
                        "ENSMUSG00000016024",
                        "ENSMUSG00000017493",
                        "ENSMUSG00000041084",
                        "ENSMUSG00000025351"
                    ],
                    "expression_sum": {
                        "group2": 1.0
                    },
                    "ens_id": "ENSMUSG00000020484",
                    "uniprot_ids": [
                        "O35426",
                        "G3UYH6",
                        "H3BLF6",
                        "A0A5F8MPD3"
                    ]
                },
                "ENSMUSG00000073702": {
                    "id": "ENSMUSG00000073702",
                    "type": "Gene",
                    "symbol": "Rpl31",
                    "source": [
                        "ENSMUSG00000057098",
                        "ENSMUSG00000048387",
                        "ENSMUSG00000000247"
                    ],
                    "target": [],
                    "expression_sum": {
                        "group2": 8.0
                    },
                    "ens_id": "ENSMUSG00000073702",
                    "uniprot_ids": [
                        "P62900",
                        "A0A0A6YXL3",
                        "A0A0A6YX26"
                    ]
                },
                "ENSMUSG00000008475": {
                    "id": "ENSMUSG00000008475",
                    "type": "Gene",
                    "symbol": "Arpc5",
                    "source": [
                        "ENSMUSG00000057098",
                        "ENSMUSG00000048387"
                    ],
                    "target": [],
                    "expression_sum": {
                        "group2": 0.0
                    },
                    "ens_id": "ENSMUSG00000008475",
                    "uniprot_ids": [
                        "Q9CPW4",
                        "Q3UA72"
                    ]
                },
                "ENSMUSG00000026478": {
                    "id": "ENSMUSG00000026478",
                    "type": "Gene",
                    "symbol": "Lamc1",
                    "source": [
                        "ENSMUSG00000032035",
                        "ENSMUSG00000005583",
                        "ENSMUSG00000057098",
                        "ENSMUSG00000003032",
                        "ENSMUSG00000055435",
                        "ENSMUSG00000071076"
                    ],
                    "target": [],
                    "expression_sum": {
                        "group2": 0.0
                    },
                    "ens_id": "ENSMUSG00000026478",
                    "uniprot_ids": [
                        "F8VQJ3",
                        "F6TLW1",
                        "F6SFQ3"
                    ]
                },
                "ENSMUSG00000026674": {
                    "id": "ENSMUSG00000026674",
                    "type": "Gene",
                    "symbol": "Ddr2",
                    "source": [
                        "ENSMUSG00000057098",
                        "ENSMUSG00000048387",
                        "ENSMUSG00000003032",
                        "ENSMUSG00000005583"
                    ],
                    "target": [],
                    "expression_sum": {
                        "group2": 0.0
                    },
                    "ens_id": "ENSMUSG00000026674",
                    "uniprot_ids": [
                        "Q62371",
                        "A0A0A6YXY2"
                    ]
                },
                "ENSMUSG00000060743": {
                    "id": "ENSMUSG00000060743",
                    "type": "Gene",
                    "symbol": "H3f3a",
                    "source": [
                        "ENSMUSG00000057098",
                        "ENSMUSG00000047638",
                        "ENSMUSG00000000247"
                    ],
                    "target": [],
                    "expression_sum": {
                        "group2": 4.0
                    },
                    "ens_id": "ENSMUSG00000060743",
                    "uniprot_ids": [
                        "P84244",
                        "E0CYN1",
                        "E0CYR7",
                        "E0CZ27",
                        "F8WI35"
                    ]
                },
                "ENSMUSG00000026511": {
                    "id": "ENSMUSG00000026511",
                    "type": "Gene",
                    "symbol": "Srp9",
                    "source": [
                        "ENSMUSG00000057098",
                        "ENSMUSG00000048387"
                    ],
                    "target": [],
                    "expression_sum": {
                        "group2": 1.0
                    },
                    "ens_id": "ENSMUSG00000026511",
                    "uniprot_ids": [
                        "P49962",
                        "D3YZX8"
                    ]
                },
                "ENSMUSG00000025781": {
                    "id": "ENSMUSG00000025781",
                    "type": "Gene",
                    "symbol": "Atp5c1",
                    "source": [
                        "ENSMUSG00000057098",
                        "ENSMUSG00000000247"
                    ],
                    "target": [],
                    "expression_sum": {
                        "group2": 1.0
                    },
                    "ens_id": "ENSMUSG00000025781",
                    "uniprot_ids": [
                        "Q91VR2",
                        "Q8C2Q8",
                        "A2AKV2",
                        "A2AKV3",
                        "A2AKV1",
                        "A2AKV0",
                        "A2AKU9"
                    ]
                },
                "ENSMUSG00000015092": {
                    "id": "ENSMUSG00000015092",
                    "type": "Gene",
                    "symbol": "Edf1",
                    "source": [
                        "ENSMUSG00000057098",
                        "ENSMUSG00000029322"
                    ],
                    "target": [],
                    "expression_sum": {
                        "group2": 1.0
                    },
                    "ens_id": "ENSMUSG00000015092",
                    "uniprot_ids": [
                        "Q9JMG1"
                    ]
                },
                "ENSMUSG00000038900": {
                    "id": "ENSMUSG00000038900",
                    "type": "Gene",
                    "symbol": "Rpl12",
                    "source": [
                        "ENSMUSG00000031965",
                        "ENSMUSG00000057098",
                        "ENSMUSG00000005583"
                    ],
                    "target": [],
                    "expression_sum": {
                        "group2": 4.0
                    },
                    "ens_id": "ENSMUSG00000038900",
                    "uniprot_ids": [
                        "P35979",
                        "A0A0A6YVW4"
                    ]
                },
                "ENSMUSG00000026878": {
                    "id": "ENSMUSG00000026878",
                    "type": "Gene",
                    "symbol": "Rab14",
                    "source": [
                        "ENSMUSG00000057098"
                    ],
                    "target": [],
                    "expression_sum": {
                        "group2": 1.0
                    },
                    "ens_id": "ENSMUSG00000026878",
                    "uniprot_ids": [
                        "Q91V41",
                        "Q50HX3",
                        "A0A2R8VHW9"
                    ]
                },
                "ENSMUSG00000062997": {
                    "id": "ENSMUSG00000062997",
                    "type": "Gene",
                    "symbol": "Rpl35",
                    "source": [
                        "ENSMUSG00000057098",
                        "ENSMUSG00000048387",
                        "ENSMUSG00000038193",
                        "ENSMUSG00000005583"
                    ],
                    "target": [],
                    "expression_sum": {
                        "group2": 9.0
                    },
                    "ens_id": "ENSMUSG00000062997",
                    "uniprot_ids": [
                        "Q6ZWV7"
                    ]
                },
                "ENSMUSG00000026872": {
                    "id": "ENSMUSG00000026872",
                    "type": "TF",
                    "symbol": "Zeb2",
                    "source": [
                        "ENSMUSG00000057098"
                    ],
                    "target": [
                        "ENSMUSG00000069601",
                        "ENSMUSG00000022371"
                    ],
                    "expression_sum": {
                        "group2": 1.0
                    },
                    "ens_id": "ENSMUSG00000026872",
                    "uniprot_ids": [
                        "Q9R0G7",
                        "A0A0J9YV01",
                        "A0A0J9YV93",
                        "A0A0J9YU94",
                        "H3BKH5",
                        "A0A0J9YUE5",
                        "A0A0M3HEP2",
                        "A0A0J9YU28",
                        "A0A0J9YUY9",
                        "H9H9S3",
                        "A0A0J9YUI4",
                        "F6X889",
                        "A0A0J9YVF6",
                        "A0A0J9YTT5",
                        "H3BKR1"
                    ]
                },
                "ENSMUSG00000026970": {
                    "id": "ENSMUSG00000026970",
                    "type": "Gene",
                    "symbol": "Rbms1",
                    "source": [
                        "ENSMUSG00000057098",
                        "ENSMUSG00000032035",
                        "ENSMUSG00000038193",
                        "ENSMUSG00000000247"
                    ],
                    "target": [],
                    "expression_sum": {
                        "group2": 0.0
                    },
                    "ens_id": "ENSMUSG00000026970",
                    "uniprot_ids": [
                        "Q91W59",
                        "E9PZ21"
                    ]
                },
                "ENSMUSG00000059005": {
                    "id": "ENSMUSG00000059005",
                    "type": "Gene",
                    "symbol": "Hnrnpa3",
                    "source": [
                        "ENSMUSG00000057098",
                        "ENSMUSG00000000247"
                    ],
                    "target": [],
                    "expression_sum": {
                        "group2": 1.0
                    },
                    "ens_id": "ENSMUSG00000059005",
                    "uniprot_ids": [
                        "Q8BG05",
                        "A2AL12",
                        "A2AL13"
                    ]
                },
                "ENSMUSG00000027074": {
                    "id": "ENSMUSG00000027074",
                    "type": "Gene",
                    "symbol": "Slc43a3",
                    "source": [
                        "ENSMUSG00000023034",
                        "ENSMUSG00000057098",
                        "ENSMUSG00000038193",
                        "ENSMUSG00000055148",
                        "ENSMUSG00000005583",
                        "ENSMUSG00000048387"
                    ],
                    "target": [],
                    "expression_sum": {
                        "group2": 2.0
                    },
                    "ens_id": "ENSMUSG00000027074",
                    "uniprot_ids": [
                        "A2AVZ9",
                        "A6PWZ8",
                        "A6PWZ9",
                        "Z4YM12"
                    ]
                },
                "ENSMUSG00000027248": {
                    "id": "ENSMUSG00000027248",
                    "type": "Gene",
                    "symbol": "Pdia3",
                    "source": [
                        "ENSMUSG00000032035",
                        "ENSMUSG00000022528",
                        "ENSMUSG00000057098",
                        "ENSMUSG00000038193",
                        "ENSMUSG00000005583",
                        "ENSMUSG00000048387"
                    ],
                    "target": [],
                    "expression_sum": {
                        "group2": 3.0
                    },
                    "ens_id": "ENSMUSG00000027248",
                    "uniprot_ids": [
                        "P27773",
                        "F6Q404"
                    ]
                },
                "ENSMUSG00000032966": {
                    "id": "ENSMUSG00000032966",
                    "type": "Gene",
                    "symbol": "Fkbp1a",
                    "source": [
                        "ENSMUSG00000057098"
                    ],
                    "target": [],
                    "expression_sum": {
                        "group2": 2.0
                    },
                    "ens_id": "ENSMUSG00000032966",
                    "uniprot_ids": [
                        "P26883",
                        "F6X9I3"
                    ]
                },
                "ENSMUSG00000005881": {
                    "id": "ENSMUSG00000005881",
                    "type": "Gene",
                    "symbol": "Ergic3",
                    "source": [
                        "ENSMUSG00000057098",
                        "ENSMUSG00000038193",
                        "ENSMUSG00000005583",
                        "ENSMUSG00000000247"
                    ],
                    "target": [],
                    "expression_sum": {
                        "group2": 1.0
                    },
                    "ens_id": "ENSMUSG00000005881",
                    "uniprot_ids": [
                        "Q9CQE7",
                        "F6UIS1",
                        "F6RK81"
                    ]
                },
                "ENSMUSG00000018326": {
                    "id": "ENSMUSG00000018326",
                    "type": "Gene",
                    "symbol": "Ywhab",
                    "source": [
                        "ENSMUSG00000057098",
                        "ENSMUSG00000000247"
                    ],
                    "target": [],
                    "expression_sum": {
                        "group2": 1.0
                    },
                    "ens_id": "ENSMUSG00000018326",
                    "uniprot_ids": [
                        "Q9CQV8",
                        "A2A5N1"
                    ]
                },
                "ENSMUSG00000027523": {
                    "id": "ENSMUSG00000027523",
                    "type": "Gene",
                    "symbol": "Gnas",
                    "source": [
                        "ENSMUSG00000057098",
                        "ENSMUSG00000032035",
                        "ENSMUSG00000047638",
                        "ENSMUSG00000000247"
                    ],
                    "target": [],
                    "expression_sum": {
                        "group2": 8.0
                    },
                    "ens_id": "ENSMUSG00000027523",
                    "uniprot_ids": [
                        "Q6R0H6",
                        "Q6R0H7",
                        "P63094",
                        "Q9Z0F1",
                        "Z4YKV1",
                        "A6PW71",
                        "A6PW70",
                        "A0A571BGH5",
                        "A0A571BDL4",
                        "A0A571BEM2",
                        "A0A571BE25",
                        "A0A571BE38",
                        "A0A571BEG2",
                        "A0A571BEI3",
                        "A2A610"
                    ]
                },
                "ENSMUSG00000039001": {
                    "id": "ENSMUSG00000039001",
                    "type": "Gene",
                    "symbol": "Rps21",
                    "source": [
                        "ENSMUSG00000022528",
                        "ENSMUSG00000000247",
                        "ENSMUSG00000057098",
                        "ENSMUSG00000038193",
                        "ENSMUSG00000048387"
                    ],
                    "target": [],
                    "expression_sum": {
                        "group2": 7.0
                    },
                    "ens_id": "ENSMUSG00000039001",
                    "uniprot_ids": [
                        "Q9CQR2"
                    ]
                },
                "ENSMUSG00000027940": {
                    "id": "ENSMUSG00000027940",
                    "type": "Gene",
                    "symbol": "Tpm3",
                    "source": [
                        "ENSMUSG00000057098"
                    ],
                    "target": [],
                    "expression_sum": {
                        "group2": 0.0
                    },
                    "ens_id": "ENSMUSG00000027940",
                    "uniprot_ids": [
                        "P21107",
                        "E9Q7Q3",
                        "A0A1C7ZMY7",
                        "D3Z6I8",
                        "A0A0R4J1P2",
                        "E9Q5J9",
                        "D3YVR0"
                    ]
                },
                "ENSMUSG00000044080": {
                    "id": "ENSMUSG00000044080",
                    "type": "Gene",
                    "symbol": "S100a1",
                    "source": [
                        "ENSMUSG00000057098"
                    ],
                    "target": [],
                    "expression_sum": {
                        "group2": 1.0
                    },
                    "ens_id": "ENSMUSG00000044080",
                    "uniprot_ids": [
                        "Q91V77",
                        "D3YUT6"
                    ]
                },
                "ENSMUSG00000000563": {
                    "id": "ENSMUSG00000000563",
                    "type": "Gene",
                    "symbol": "Atp5f1",
                    "source": [
                        "ENSMUSG00000057098",
                        "ENSMUSG00000000247"
                    ],
                    "target": [],
                    "expression_sum": {
                        "group2": 1.0
                    },
                    "ens_id": "ENSMUSG00000000563",
                    "uniprot_ids": [
                        "Q9CQQ7",
                        "A0A0G2JGX3",
                        "D6RGL7"
                    ]
                },
                "ENSMUSG00000014599": {
                    "id": "ENSMUSG00000014599",
                    "type": "Gene",
                    "symbol": "Csf1",
                    "source": [
                        "ENSMUSG00000057098",
                        "ENSMUSG00000005583"
                    ],
                    "target": [],
                    "expression_sum": {
                        "group2": 0.0
                    },
                    "ens_id": "ENSMUSG00000014599",
                    "uniprot_ids": [
                        "P07141",
                        "D3Z090",
                        "F6RNW8",
                        "D3YTW1"
                    ]
                },
                "ENSMUSG00000062006": {
                    "id": "ENSMUSG00000062006",
                    "type": "Gene",
                    "symbol": "Rpl34",
                    "source": [
                        "ENSMUSG00000023034",
                        "ENSMUSG00000000247",
                        "ENSMUSG00000057098",
                        "ENSMUSG00000038193",
                        "ENSMUSG00000005583"
                    ],
                    "target": [],
                    "expression_sum": {
                        "group2": 8.0
                    },
                    "ens_id": "ENSMUSG00000062006",
                    "uniprot_ids": [
                        "Q9D1R9",
                        "A0A0G2JEY6",
                        "A0A0G2JGY8"
                    ]
                },
                "ENSMUSG00000028478": {
                    "id": "ENSMUSG00000028478",
                    "type": "Gene",
                    "symbol": "Clta",
                    "source": [
                        "ENSMUSG00000057098",
                        "ENSMUSG00000000247"
                    ],
                    "target": [],
                    "expression_sum": {
                        "group2": 1.0
                    },
                    "ens_id": "ENSMUSG00000028478",
                    "uniprot_ids": [
                        "Q6PFA2",
                        "B1AWE1",
                        "B1AWD8",
                        "B1AWD9",
                        "B1AWE0"
                    ]
                },
                "ENSMUSG00000028639": {
                    "id": "ENSMUSG00000028639",
                    "type": "TF",
                    "symbol": "Ybx1",
                    "source": [
                        "ENSMUSG00000057098",
                        "ENSMUSG00000000247"
                    ],
                    "target": [
                        "ENSMUSG00000020486",
                        "ENSMUSG00000023367",
                        "ENSMUSG00000022032",
                        "ENSMUSG00000041577",
                        "ENSMUSG00000068522",
                        "ENSMUSG00000018417"
                    ],
                    "expression_sum": {
                        "group2": 5.0
                    },
                    "ens_id": "ENSMUSG00000028639",
                    "uniprot_ids": [
                        "P62960",
                        "A2BGG7"
                    ]
                },
                "ENSMUSG00000028648": {
                    "id": "ENSMUSG00000028648",
                    "type": "Gene",
                    "symbol": "Ndufs5",
                    "source": [
                        "ENSMUSG00000057098",
                        "ENSMUSG00000029322"
                    ],
                    "target": [],
                    "expression_sum": {
                        "group2": 1.0
                    },
                    "ens_id": "ENSMUSG00000028648",
                    "uniprot_ids": [
                        "Q99LY9",
                        "B1ARW4"
                    ]
                },
                "ENSMUSG00000028797": {
                    "id": "ENSMUSG00000028797",
                    "type": "Gene",
                    "symbol": "Tmem234",
                    "source": [
                        "ENSMUSG00000057098",
                        "ENSMUSG00000029322"
                    ],
                    "target": [],
                    "expression_sum": {
                        "group2": 1.0
                    },
                    "ens_id": "ENSMUSG00000028797",
                    "uniprot_ids": [
                        "Q8R1E7",
                        "D6RDC0",
                        "G3UYJ0",
                        "M0QWT3",
                        "D6RG88",
                        "G3UZQ3",
                        "G3UXH7",
                        "F6YFM0"
                    ]
                },
                "ENSMUSG00000029322": {
                    "id": "ENSMUSG00000029322",
                    "type": "TF",
                    "symbol": "Plac8",
                    "source": [
                        "ENSMUSG00000057098",
                        "ENSMUSG00000032035"
                    ],
                    "target": [
                        "ENSMUSG00000021377",
                        "ENSMUSG00000006360",
                        "ENSMUSG00000026087",
                        "ENSMUSG00000036309",
                        "ENSMUSG00000008348",
                        "ENSMUSG00000021606",
                        "ENSMUSG00000004665",
                        "ENSMUSG00000022216",
                        "ENSMUSG00000036438",
                        "ENSMUSG00000026238",
                        "ENSMUSG00000023505",
                        "ENSMUSG00000028797",
                        "ENSMUSG00000042485",
                        "ENSMUSG00000016252",
                        "ENSMUSG00000073616",
                        "ENSMUSG00000031311",
                        "ENSMUSG00000026421",
                        "ENSMUSG00000031198",
                        "ENSMUSG00000074676",
                        "ENSMUSG00000057137",
                        "ENSMUSG00000048126",
                        "ENSMUSG00000037894",
                        "ENSMUSG00000031119",
                        "ENSMUSG00000007872",
                        "ENSMUSG00000027170",
                        "ENSMUSG00000020738",
                        "ENSMUSG00000076432",
                        "ENSMUSG00000061353",
                        "ENSMUSG00000031059",
                        "ENSMUSG00000006304",
                        "ENSMUSG00000055302",
                        "ENSMUSG00000028648",
                        "ENSMUSG00000014294",
                        "ENSMUSG00000020053",
                        "ENSMUSG00000028063",
                        "ENSMUSG00000026207",
                        "ENSMUSG00000037999",
                        "ENSMUSG00000069601",
                        "ENSMUSG00000034353",
                        "ENSMUSG00000036533",
                        "ENSMUSG00000032562",
                        "ENSMUSG00000025511",
                        "ENSMUSG00000015092",
                        "ENSMUSG00000030122",
                        "ENSMUSG00000055322",
                        "ENSMUSG00000031246",
                        "ENSMUSG00000068245",
                        "ENSMUSG00000041481",
                        "ENSMUSG00000019804",
                        "ENSMUSG00000031783",
                        "ENSMUSG00000041741",
                        "ENSMUSG00000048332",
                        "ENSMUSG00000026768",
                        "ENSMUSG00000022587",
                        "ENSMUSG00000045767",
                        "ENSMUSG00000035268",
                        "ENSMUSG00000038633",
                        "ENSMUSG00000016382",
                        "ENSMUSG00000031818",
                        "ENSMUSG00000068798",
                        "ENSMUSG00000030220",
                        "ENSMUSG00000002778",
                        "ENSMUSG00000079523",
                        "ENSMUSG00000016494",
                        "ENSMUSG00000098274",
                        "ENSMUSG00000024290",
                        "ENSMUSG00000061518",
                        "ENSMUSG00000003746",
                        "ENSMUSG00000022665",
                        "ENSMUSG00000041577",
                        "ENSMUSG00000026032",
                        "ENSMUSG00000032135",
                        "ENSMUSG00000064358",
                        "ENSMUSG00000026895",
                        "ENSMUSG00000030272",
                        "ENSMUSG00000026104",
                        "ENSMUSG00000090272",
                        "ENSMUSG00000023904",
                        "ENSMUSG00000050628",
                        "ENSMUSG00000026568",
                        "ENSMUSG00000022450",
                        "ENSMUSG00000041571",
                        "ENSMUSG00000038467",
                        "ENSMUSG00000006299",
                        "ENSMUSG00000024576",
                        "ENSMUSG00000034708",
                        "ENSMUSG00000033306",
                        "ENSMUSG00000026728",
                        "ENSMUSG00000006356",
                        "ENSMUSG00000025204",
                        "ENSMUSG00000027907",
                        "ENSMUSG00000026278",
                        "ENSMUSG00000067818",
                        "ENSMUSG00000054808",
                        "ENSMUSG00000022108",
                        "ENSMUSG00000008136",
                        "ENSMUSG00000024248",
                        "ENSMUSG00000092341",
                        "ENSMUSG00000041736",
                        "ENSMUSG00000040681",
                        "ENSMUSG00000001289",
                        "ENSMUSG00000020585",
                        "ENSMUSG00000013593",
                        "ENSMUSG00000036256",
                        "ENSMUSG00000004285",
                        "ENSMUSG00000025993",
                        "ENSMUSG00000022234",
                        "ENSMUSG00000026078",
                        "ENSMUSG00000066551",
                        "ENSMUSG00000035929",
                        "ENSMUSG00000015932",
                        "ENSMUSG00000060802",
                        "ENSMUSG00000056515",
                        "ENSMUSG00000079017"
                    ],
                    "expression_sum": {
                        "group2": 0.0
                    },
                    "ens_id": "ENSMUSG00000029322",
                    "uniprot_ids": [
                        "Q9JI48"
                    ]
                },
                "ENSMUSG00000058558": {
                    "id": "ENSMUSG00000058558",
                    "type": "Gene",
                    "symbol": "Rpl5",
                    "source": [
                        "ENSMUSG00000057098",
                        "ENSMUSG00000048387",
                        "ENSMUSG00000038193",
                        "ENSMUSG00000000247"
                    ],
                    "target": [],
                    "expression_sum": {
                        "group2": 3.0
                    },
                    "ens_id": "ENSMUSG00000058558",
                    "uniprot_ids": [
                        "P47962",
                        "D3YYV8"
                    ]
                },
                "ENSMUSG00000029455": {
                    "id": "ENSMUSG00000029455",
                    "type": "Gene",
                    "symbol": "Aldh2",
                    "source": [
                        "ENSMUSG00000057098",
                        "ENSMUSG00000032035"
                    ],
                    "target": [],
                    "expression_sum": {
                        "group2": 3.0
                    },
                    "ens_id": "ENSMUSG00000029455",
                    "uniprot_ids": [
                        "P47738",
                        "A0A0G2JF60",
                        "D3YYF3",
                        "A0A0G2JEU1",
                        "A0A0G2JFQ0"
                    ]
                },
                "ENSMUSG00000001847": {
                    "id": "ENSMUSG00000001847",
                    "type": "Gene",
                    "symbol": "Rac1",
                    "source": [
                        "ENSMUSG00000057098",
                        "ENSMUSG00000032035",
                        "ENSMUSG00000055435"
                    ],
                    "target": [],
                    "expression_sum": {
                        "group2": 1.0
                    },
                    "ens_id": "ENSMUSG00000001847",
                    "uniprot_ids": [
                        "P63001",
                        "Q3TLP8"
                    ]
                },
                "ENSMUSG00000041453": {
                    "id": "ENSMUSG00000041453",
                    "type": "Gene",
                    "symbol": "Rpl21",
                    "source": [
                        "ENSMUSG00000057098",
                        "ENSMUSG00000048387",
                        "ENSMUSG00000047638",
                        "ENSMUSG00000000247"
                    ],
                    "target": [],
                    "expression_sum": {
                        "group2": 14.0
                    },
                    "ens_id": "ENSMUSG00000041453",
                    "uniprot_ids": [
                        "Q9CQM8"
                    ]
                },
                "ENSMUSG00000053012": {
                    "id": "ENSMUSG00000053012",
                    "type": "Gene",
                    "symbol": "Krcc1",
                    "source": [
                        "ENSMUSG00000057098"
                    ],
                    "target": [],
                    "expression_sum": {
                        "group2": 0.0
                    },
                    "ens_id": "ENSMUSG00000053012",
                    "uniprot_ids": [
                        "Q99JT5",
                        "A0A0N4SVB0"
                    ]
                },
                "ENSMUSG00000057278": {
                    "id": "ENSMUSG00000057278",
                    "type": "Gene",
                    "symbol": "Snrpg",
                    "source": [
                        "ENSMUSG00000057098"
                    ],
                    "target": [],
                    "expression_sum": {
                        "group2": 1.0
                    },
                    "ens_id": "ENSMUSG00000057278",
                    "uniprot_ids": [
                        "P62309"
                    ]
                },
                "ENSMUSG00000051695": {
                    "id": "ENSMUSG00000051695",
                    "type": "Gene",
                    "symbol": "Pcbp1",
                    "source": [
                        "ENSMUSG00000057098"
                    ],
                    "target": [],
                    "expression_sum": {
                        "group2": 0.0
                    },
                    "ens_id": "ENSMUSG00000051695",
                    "uniprot_ids": [
                        "P60335"
                    ]
                },
                "ENSMUSG00000064080": {
                    "id": "ENSMUSG00000064080",
                    "type": "Gene",
                    "symbol": "Fbln2",
                    "source": [
                        "ENSMUSG00000057098",
                        "ENSMUSG00000005583"
                    ],
                    "target": [],
                    "expression_sum": {
                        "group2": 1.0
                    },
                    "ens_id": "ENSMUSG00000064080",
                    "uniprot_ids": [
                        "P37889",
                        "D3Z5B0",
                        "A0A1C7ZMZ9",
                        "D3Z5S2"
                    ]
                },
                "ENSMUSG00000042079": {
                    "id": "ENSMUSG00000042079",
                    "type": "Gene",
                    "symbol": "Hnrnpf",
                    "source": [
                        "ENSMUSG00000057098"
                    ],
                    "target": [],
                    "expression_sum": {
                        "group2": 1.0
                    },
                    "ens_id": "ENSMUSG00000042079",
                    "uniprot_ids": [
                        "Q9Z2X1",
                        "J3QP45",
                        "J3QMV8",
                        "J3QMT0",
                        "J3QM80",
                        "J3QNH2"
                    ]
                },
                "ENSMUSG00000045962": {
                    "id": "ENSMUSG00000045962",
                    "type": "Gene",
                    "symbol": "Wnk1",
                    "source": [
                        "ENSMUSG00000057098"
                    ],
                    "target": [],
                    "expression_sum": {
                        "group2": 0.0
                    },
                    "ens_id": "ENSMUSG00000045962",
                    "uniprot_ids": [
                        "P83741",
                        "J3QPK0",
                        "A0A0R4J274",
                        "F6TW99",
                        "F6S7V4",
                        "F7CC62",
                        "F7CBK9",
                        "F7B663",
                        "F7CZC4",
                        "F6TAR7",
                        "F6U2S8",
                        "F6V9V5"
                    ]
                },
                "ENSMUSG00000035585": {
                    "id": "ENSMUSG00000035585",
                    "type": "Gene",
                    "symbol": "Tsen34",
                    "source": [
                        "ENSMUSG00000057098"
                    ],
                    "target": [],
                    "expression_sum": {
                        "group2": 0.0
                    },
                    "ens_id": "ENSMUSG00000035585",
                    "uniprot_ids": [
                        "Q8BMZ5",
                        "A0A0U1RNS7",
                        "A0A0U1RNH2",
                        "H7BX14",
                        "D3YZ84",
                        "D3YWG5",
                        "D6RH65",
                        "A0A0U1RPF7",
                        "D3YY06"
                    ]
                },
                "ENSMUSG00000030432": {
                    "id": "ENSMUSG00000030432",
                    "type": "Gene",
                    "symbol": "Rpl28",
                    "source": [
                        "ENSMUSG00000057098",
                        "ENSMUSG00000023034",
                        "ENSMUSG00000000247"
                    ],
                    "target": [],
                    "expression_sum": {
                        "group2": 7.0
                    },
                    "ens_id": "ENSMUSG00000030432",
                    "uniprot_ids": [
                        "P41105",
                        "F6Z0X0"
                    ]
                },
                "ENSMUSG00000012848": {
                    "id": "ENSMUSG00000012848",
                    "type": "Gene",
                    "symbol": "Rps5",
                    "source": [
                        "ENSMUSG00000023034",
                        "ENSMUSG00000000247",
                        "ENSMUSG00000057098",
                        "ENSMUSG00000038193",
                        "ENSMUSG00000005583",
                        "ENSMUSG00000048387"
                    ],
                    "target": [],
                    "expression_sum": {
                        "group2": 12.0
                    },
                    "ens_id": "ENSMUSG00000012848",
                    "uniprot_ids": [
                        "Q91V55",
                        "D3Z1S8",
                        "D3YYM6"
                    ]
                },
                "ENSMUSG00000037563": {
                    "id": "ENSMUSG00000037563",
                    "type": "Gene",
                    "symbol": "Rps16",
                    "source": [
                        "ENSMUSG00000057098",
                        "ENSMUSG00000038193",
                        "ENSMUSG00000023034",
                        "ENSMUSG00000000247"
                    ],
                    "target": [],
                    "expression_sum": {
                        "group2": 12.0
                    },
                    "ens_id": "ENSMUSG00000037563",
                    "uniprot_ids": [
                        "P14131"
                    ]
                },
                "ENSMUSG00000003429": {
                    "id": "ENSMUSG00000003429",
                    "type": "Gene",
                    "symbol": "Rps11",
                    "source": [
                        "ENSMUSG00000057098",
                        "ENSMUSG00000038193",
                        "ENSMUSG00000000247"
                    ],
                    "target": [],
                    "expression_sum": {
                        "group2": 8.0
                    },
                    "ens_id": "ENSMUSG00000003429",
                    "uniprot_ids": [
                        "P62281",
                        "A0A1B0GSE8",
                        "A0A1B0GRR3"
                    ]
                },
                "ENSMUSG00000061787": {
                    "id": "ENSMUSG00000061787",
                    "type": "Gene",
                    "symbol": "Rps17",
                    "source": [
                        "ENSMUSG00000057098",
                        "ENSMUSG00000000247"
                    ],
                    "target": [],
                    "expression_sum": {
                        "group2": 8.0
                    },
                    "ens_id": "ENSMUSG00000061787",
                    "uniprot_ids": [
                        "P63276"
                    ]
                },
                "ENSMUSG00000031029": {
                    "id": "ENSMUSG00000031029",
                    "type": "Gene",
                    "symbol": "Eif3f",
                    "source": [
                        "ENSMUSG00000057098",
                        "ENSMUSG00000038193",
                        "ENSMUSG00000023034",
                        "ENSMUSG00000000247"
                    ],
                    "target": [],
                    "expression_sum": {
                        "group2": 2.0
                    },
                    "ens_id": "ENSMUSG00000031029",
                    "uniprot_ids": [
                        "Q9DCH4"
                    ]
                },
                "ENSMUSG00000046364": {
                    "id": "ENSMUSG00000046364",
                    "type": "Gene",
                    "symbol": "Rpl27a",
                    "source": [
                        "ENSMUSG00000031965",
                        "ENSMUSG00000057098",
                        "ENSMUSG00000000247"
                    ],
                    "target": [],
                    "expression_sum": {
                        "group2": 9.0
                    },
                    "ens_id": "ENSMUSG00000046364",
                    "uniprot_ids": [
                        "P14115",
                        "G3UZV5"
                    ]
                },
                "ENSMUSG00000030790": {
                    "id": "ENSMUSG00000030790",
                    "type": "Gene",
                    "symbol": "Adm",
                    "source": [
                        "ENSMUSG00000057098"
                    ],
                    "target": [],
                    "expression_sum": {
                        "group2": 0.0
                    },
                    "ens_id": "ENSMUSG00000030790",
                    "uniprot_ids": [
                        "P97297"
                    ]
                },
                "ENSMUSG00000090862": {
                    "id": "ENSMUSG00000090862",
                    "type": "Gene",
                    "symbol": "Rps13",
                    "source": [
                        "ENSMUSG00000022528",
                        "ENSMUSG00000000247",
                        "ENSMUSG00000057098",
                        "ENSMUSG00000005583",
                        "ENSMUSG00000048387"
                    ],
                    "target": [],
                    "expression_sum": {
                        "group2": 7.0
                    },
                    "ens_id": "ENSMUSG00000090862",
                    "uniprot_ids": [
                        "P62301",
                        "Q921R2",
                        "A0A0U1RQ71"
                    ]
                },
                "ENSMUSG00000038650": {
                    "id": "ENSMUSG00000038650",
                    "type": "Gene",
                    "symbol": "Rnh1",
                    "source": [
                        "ENSMUSG00000057098",
                        "ENSMUSG00000048387"
                    ],
                    "target": [],
                    "expression_sum": {
                        "group2": 0.0
                    },
                    "ens_id": "ENSMUSG00000038650",
                    "uniprot_ids": [
                        "Q91VI7",
                        "A0A1B0GRY7",
                        "A0A1B0GSG5",
                        "A0A1B0GRG4"
                    ]
                },
                "ENSMUSG00000025508": {
                    "id": "ENSMUSG00000025508",
                    "type": "Gene",
                    "symbol": "Rplp2",
                    "source": [
                        "ENSMUSG00000022528",
                        "ENSMUSG00000000247",
                        "ENSMUSG00000057098",
                        "ENSMUSG00000038193",
                        "ENSMUSG00000048387"
                    ],
                    "target": [],
                    "expression_sum": {
                        "group2": 9.0
                    },
                    "ens_id": "ENSMUSG00000025508",
                    "uniprot_ids": [
                        "P99027"
                    ]
                },
                "ENSMUSG00000019877": {
                    "id": "ENSMUSG00000019877",
                    "type": "Gene",
                    "symbol": "Serinc1",
                    "source": [
                        "ENSMUSG00000057098"
                    ],
                    "target": [],
                    "expression_sum": {
                        "group2": 1.0
                    },
                    "ens_id": "ENSMUSG00000019877",
                    "uniprot_ids": [
                        "Q9QZI8",
                        "E9PY81",
                        "E9Q553"
                    ]
                },
                "ENSMUSG00000063457": {
                    "id": "ENSMUSG00000063457",
                    "type": "Gene",
                    "symbol": "Rps15",
                    "source": [
                        "ENSMUSG00000031965",
                        "ENSMUSG00000038193",
                        "ENSMUSG00000047638",
                        "ENSMUSG00000057098"
                    ],
                    "target": [],
                    "expression_sum": {
                        "group2": 11.0
                    },
                    "ens_id": "ENSMUSG00000063457",
                    "uniprot_ids": [
                        "P62843",
                        "D3YTQ9"
                    ]
                },
                "ENSMUSG00000034994": {
                    "id": "ENSMUSG00000034994",
                    "type": "Gene",
                    "symbol": "Eef2",
                    "source": [
                        "ENSMUSG00000057098",
                        "ENSMUSG00000076431",
                        "ENSMUSG00000000247"
                    ],
                    "target": [],
                    "expression_sum": {
                        "group2": 6.0
                    },
                    "ens_id": "ENSMUSG00000034994",
                    "uniprot_ids": [
                        "P58252"
                    ]
                },
                "ENSMUSG00000061904": {
                    "id": "ENSMUSG00000061904",
                    "type": "Gene",
                    "symbol": "Slc25a3",
                    "source": [
                        "ENSMUSG00000057098",
                        "ENSMUSG00000000247"
                    ],
                    "target": [],
                    "expression_sum": {
                        "group2": 2.0
                    },
                    "ens_id": "ENSMUSG00000061904",
                    "uniprot_ids": [
                        "Q8VEM8",
                        "G5E902",
                        "E9PX16"
                    ]
                },
                "ENSMUSG00000061315": {
                    "id": "ENSMUSG00000061315",
                    "type": "Gene",
                    "symbol": "Naca",
                    "source": [
                        "ENSMUSG00000057098",
                        "ENSMUSG00000000247"
                    ],
                    "target": [],
                    "expression_sum": {
                        "group2": 4.0
                    },
                    "ens_id": "ENSMUSG00000061315",
                    "uniprot_ids": [
                        "P70670",
                        "Q60817"
                    ]
                },
                "ENSMUSG00000093674": {
                    "id": "ENSMUSG00000093674",
                    "type": "Gene",
                    "symbol": "Rpl41",
                    "source": [
                        "ENSMUSG00000057098",
                        "ENSMUSG00000048387",
                        "ENSMUSG00000000247"
                    ],
                    "target": [],
                    "expression_sum": {
                        "group2": 21.0
                    },
                    "ens_id": "ENSMUSG00000093674",
                    "uniprot_ids": [
                        "P62947",
                        "H3BK91"
                    ]
                },
                "ENSMUSG00000090137": {
                    "id": "ENSMUSG00000090137",
                    "type": "Gene",
                    "symbol": "Uba52",
                    "source": [
                        "ENSMUSG00000057098",
                        "ENSMUSG00000038193",
                        "ENSMUSG00000047638"
                    ],
                    "target": [],
                    "expression_sum": {
                        "group2": 2.0
                    },
                    "ens_id": "ENSMUSG00000090137",
                    "uniprot_ids": [
                        "P62984",
                        "E9Q9J0"
                    ]
                },
                "ENSMUSG00000045128": {
                    "id": "ENSMUSG00000045128",
                    "type": "Gene",
                    "symbol": "Rpl18a",
                    "source": [
                        "ENSMUSG00000056501",
                        "ENSMUSG00000023034",
                        "ENSMUSG00000000247",
                        "ENSMUSG00000057098",
                        "ENSMUSG00000005583"
                    ],
                    "target": [],
                    "expression_sum": {
                        "group2": 13.0
                    },
                    "ens_id": "ENSMUSG00000045128",
                    "uniprot_ids": [
                        "P62717",
                        "A0A1D5RMC7",
                        "A0A1D5RM79",
                        "A0A1D5RLW5",
                        "A0A1D5RM85",
                        "A0A1D5RLA0",
                        "A0A1D5RME4"
                    ]
                },
                "ENSMUSG00000031708": {
                    "id": "ENSMUSG00000031708",
                    "type": "Gene",
                    "symbol": "Tecr",
                    "source": [
                        "ENSMUSG00000057098"
                    ],
                    "target": [],
                    "expression_sum": {
                        "group2": 1.0
                    },
                    "ens_id": "ENSMUSG00000031708",
                    "uniprot_ids": [
                        "Q9CY27",
                        "Q52L67",
                        "Q3TAN8",
                        "A0A5F8MPU6",
                        "A0A1D5RLH3",
                        "G3UWE1",
                        "A0A1D5RLT5",
                        "A0A1D5RLB4",
                        "A0A5F8MQC8"
                    ]
                },
                "ENSMUSG00000060019": {
                    "id": "ENSMUSG00000060019",
                    "type": "Gene",
                    "symbol": "Gm10073",
                    "source": [
                        "ENSMUSG00000057098"
                    ],
                    "target": [],
                    "expression_sum": {
                        "group2": 2.0
                    },
                    "ens_id": "ENSMUSG00000060019"
                },
                "ENSMUSG00000012405": {
                    "id": "ENSMUSG00000012405",
                    "type": "Gene",
                    "symbol": "Rpl15",
                    "source": [
                        "ENSMUSG00000057098",
                        "ENSMUSG00000022528",
                        "ENSMUSG00000038193",
                        "ENSMUSG00000000247"
                    ],
                    "target": [],
                    "expression_sum": {
                        "group2": 4.0
                    },
                    "ens_id": "ENSMUSG00000012405",
                    "uniprot_ids": [
                        "Q9CZM2",
                        "B8JKK2"
                    ]
                },
                "ENSMUSG00000010406": {
                    "id": "ENSMUSG00000010406",
                    "type": "Gene",
                    "symbol": "Mrpl52",
                    "source": [
                        "ENSMUSG00000057098",
                        "ENSMUSG00000000247"
                    ],
                    "target": [],
                    "expression_sum": {
                        "group2": 1.0
                    },
                    "ens_id": "ENSMUSG00000010406",
                    "uniprot_ids": [
                        "Q9D0Y8",
                        "A0A0G2JE60"
                    ]
                },
                "ENSMUSG00000022051": {
                    "id": "ENSMUSG00000022051",
                    "type": "Gene",
                    "symbol": "Bnip3l",
                    "source": [
                        "ENSMUSG00000057098",
                        "ENSMUSG00000000247"
                    ],
                    "target": [],
                    "expression_sum": {
                        "group2": 0.0
                    },
                    "ens_id": "ENSMUSG00000022051",
                    "uniprot_ids": [
                        "Q9Z2F7",
                        "Q91Z78"
                    ]
                },
                "ENSMUSG00000001833": {
                    "id": "ENSMUSG00000001833",
                    "type": "Gene",
                    "symbol": "Sept7",
                    "source": [
                        "ENSMUSG00000057098",
                        "ENSMUSG00000021250"
                    ],
                    "target": [],
                    "expression_sum": {
                        "group2": 2.0
                    },
                    "ens_id": "ENSMUSG00000001833",
                    "uniprot_ids": [
                        "E9Q1G8",
                        "E9Q9F5"
                    ]
                },
                "ENSMUSG00000015656": {
                    "id": "ENSMUSG00000015656",
                    "type": "Gene",
                    "symbol": "Hspa8",
                    "source": [
                        "ENSMUSG00000025498",
                        "ENSMUSG00000047638",
                        "ENSMUSG00000057098",
                        "ENSMUSG00000000247"
                    ],
                    "target": [],
                    "expression_sum": {
                        "group2": 6.0
                    },
                    "ens_id": "ENSMUSG00000015656",
                    "uniprot_ids": [
                        "P63017",
                        "Q504P4",
                        "D3Z5E2"
                    ]
                },
                "ENSMUSG00000038717": {
                    "id": "ENSMUSG00000038717",
                    "type": "Gene",
                    "symbol": "Atp5l",
                    "source": [
                        "ENSMUSG00000057098",
                        "ENSMUSG00000000247"
                    ],
                    "target": [],
                    "expression_sum": {
                        "group2": 3.0
                    },
                    "ens_id": "ENSMUSG00000038717",
                    "uniprot_ids": [
                        "Q9CPQ8"
                    ]
                },
                "ENSMUSG00000032324": {
                    "id": "ENSMUSG00000032324",
                    "type": "Gene",
                    "symbol": "Tspan3",
                    "source": [
                        "ENSMUSG00000057098"
                    ],
                    "target": [],
                    "expression_sum": {
                        "group2": 1.0
                    },
                    "ens_id": "ENSMUSG00000032324",
                    "uniprot_ids": [
                        "Q9QY33",
                        "A0A1L1SRJ4",
                        "A0A1L1SQ19"
                    ]
                },
                "ENSMUSG00000036781": {
                    "id": "ENSMUSG00000036781",
                    "type": "Gene",
                    "symbol": "Rps27l",
                    "source": [
                        "ENSMUSG00000057098"
                    ],
                    "target": [],
                    "expression_sum": {
                        "group2": 1.0
                    },
                    "ens_id": "ENSMUSG00000036781",
                    "uniprot_ids": [
                        "Q6ZWY3",
                        "F6S6Q3",
                        "D6RH49",
                        "D3YYB0"
                    ]
                },
                "ENSMUSG00000032216": {
                    "id": "ENSMUSG00000032216",
                    "type": "Gene",
                    "symbol": "Nedd4",
                    "source": [
                        "ENSMUSG00000057098",
                        "ENSMUSG00000022528",
                        "ENSMUSG00000038193",
                        "ENSMUSG00000000247"
                    ],
                    "target": [],
                    "expression_sum": {
                        "group2": 2.0
                    },
                    "ens_id": "ENSMUSG00000032216",
                    "uniprot_ids": [
                        "P46935",
                        "Q3V335",
                        "V9GXS6",
                        "A0A571BEP7",
                        "V9GWV8",
                        "V9GXK3",
                        "A0A571BDN7"
                    ]
                },
                "ENSMUSG00000032518": {
                    "id": "ENSMUSG00000032518",
                    "type": "Gene",
                    "symbol": "Rpsa",
                    "source": [
                        "ENSMUSG00000057098",
                        "ENSMUSG00000022528",
                        "ENSMUSG00000038193",
                        "ENSMUSG00000005583"
                    ],
                    "target": [],
                    "expression_sum": {
                        "group2": 6.0
                    },
                    "ens_id": "ENSMUSG00000032518",
                    "uniprot_ids": [
                        "P14206",
                        "A0A1L1SUK3",
                        "A0A1L1SRW0"
                    ]
                },
                "ENSMUSG00000020372": {
                    "id": "ENSMUSG00000020372",
                    "type": "Gene",
                    "symbol": "Gnb2l1",
                    "source": [
                        "ENSMUSG00000057098",
                        "ENSMUSG00000038193",
                        "ENSMUSG00000023034",
                        "ENSMUSG00000000247"
                    ],
                    "target": [],
                    "expression_sum": {
                        "group2": 2.0
                    },
                    "ens_id": "ENSMUSG00000020372",
                    "uniprot_ids": [
                        "P68040"
                    ]
                },
                "ENSMUSG00000020267": {
                    "id": "ENSMUSG00000020267",
                    "type": "Gene",
                    "symbol": "Hint1",
                    "source": [
                        "ENSMUSG00000057098"
                    ],
                    "target": [],
                    "expression_sum": {
                        "group2": 2.0
                    },
                    "ens_id": "ENSMUSG00000020267",
                    "uniprot_ids": [
                        "P70349",
                        "B0R1E3"
                    ]
                },
                "ENSMUSG00000060938": {
                    "id": "ENSMUSG00000060938",
                    "type": "Gene",
                    "symbol": "Rpl26",
                    "source": [
                        "ENSMUSG00000023034",
                        "ENSMUSG00000000247",
                        "ENSMUSG00000057098",
                        "ENSMUSG00000038193",
                        "ENSMUSG00000076431",
                        "ENSMUSG00000031965",
                        "ENSMUSG00000048387"
                    ],
                    "target": [],
                    "expression_sum": {
                        "group2": 11.0
                    },
                    "ens_id": "ENSMUSG00000060938",
                    "uniprot_ids": [
                        "P61255",
                        "B1ARA3",
                        "B1ARA5"
                    ]
                },
                "ENSMUSG00000059796": {
                    "id": "ENSMUSG00000059796",
                    "type": "Gene",
                    "symbol": "Eif4a1",
                    "source": [
                        "ENSMUSG00000057098"
                    ],
                    "target": [],
                    "expression_sum": {
                        "group2": 2.0
                    },
                    "ens_id": "ENSMUSG00000059796",
                    "uniprot_ids": [
                        "P60843",
                        "K3W4Q6"
                    ]
                },
                "ENSMUSG00000058546": {
                    "id": "ENSMUSG00000058546",
                    "type": "Gene",
                    "symbol": "Rpl23a",
                    "source": [
                        "ENSMUSG00000057098",
                        "ENSMUSG00000048387",
                        "ENSMUSG00000038193",
                        "ENSMUSG00000000247"
                    ],
                    "target": [],
                    "expression_sum": {
                        "group2": 13.0
                    },
                    "ens_id": "ENSMUSG00000058546",
                    "uniprot_ids": [
                        "P62751"
                    ]
                },
                "ENSMUSG00000069744": {
                    "id": "ENSMUSG00000069744",
                    "type": "Gene",
                    "symbol": "Psmb3",
                    "source": [
                        "ENSMUSG00000057098"
                    ],
                    "target": [],
                    "expression_sum": {
                        "group2": 0.0
                    },
                    "ens_id": "ENSMUSG00000069744",
                    "uniprot_ids": [
                        "Q9R1P1"
                    ]
                },
                "ENSMUSG00000017404": {
                    "id": "ENSMUSG00000017404",
                    "type": "Gene",
                    "symbol": "Rpl19",
                    "source": [
                        "ENSMUSG00000057098",
                        "ENSMUSG00000000247"
                    ],
                    "target": [],
                    "expression_sum": {
                        "group2": 9.0
                    },
                    "ens_id": "ENSMUSG00000017404",
                    "uniprot_ids": [
                        "P84099",
                        "A2A547"
                    ]
                },
                "ENSMUSG00000063316": {
                    "id": "ENSMUSG00000063316",
                    "type": "Gene",
                    "symbol": "Rpl27",
                    "source": [
                        "ENSMUSG00000031965",
                        "ENSMUSG00000048387",
                        "ENSMUSG00000057098",
                        "ENSMUSG00000000247"
                    ],
                    "target": [],
                    "expression_sum": {
                        "group2": 4.0
                    },
                    "ens_id": "ENSMUSG00000063316",
                    "uniprot_ids": [
                        "P61358",
                        "A2A4Q0"
                    ]
                },
                "ENSMUSG00000020719": {
                    "id": "ENSMUSG00000020719",
                    "type": "Gene",
                    "symbol": "Ddx5",
                    "source": [
                        "ENSMUSG00000057098",
                        "ENSMUSG00000047638",
                        "ENSMUSG00000000247"
                    ],
                    "target": [],
                    "expression_sum": {
                        "group2": 3.0
                    },
                    "ens_id": "ENSMUSG00000020719",
                    "uniprot_ids": [
                        "Q8BTS0",
                        "B1ARC0",
                        "B1ARB9",
                        "S4R1I6",
                        "S4R1E3"
                    ]
                },
                "ENSMUSG00000057322": {
                    "id": "ENSMUSG00000057322",
                    "type": "Gene",
                    "symbol": "Rpl38",
                    "source": [
                        "ENSMUSG00000057098",
                        "ENSMUSG00000000247"
                    ],
                    "target": [],
                    "expression_sum": {
                        "group2": 9.0
                    },
                    "ens_id": "ENSMUSG00000057322",
                    "uniprot_ids": [
                        "Q9JJI8"
                    ]
                },
                "ENSMUSG00000039208": {
                    "id": "ENSMUSG00000039208",
                    "type": "Gene",
                    "symbol": "Metrnl",
                    "source": [
                        "ENSMUSG00000057098"
                    ],
                    "target": [],
                    "expression_sum": {
                        "group2": 0.0
                    },
                    "ens_id": "ENSMUSG00000039208",
                    "uniprot_ids": [
                        "Q8VE43",
                        "A2AAV6"
                    ]
                },
                "ENSMUSG00000021218": {
                    "id": "ENSMUSG00000021218",
                    "type": "Gene",
                    "symbol": "Gdi2",
                    "source": [
                        "ENSMUSG00000057098"
                    ],
                    "target": [],
                    "expression_sum": {
                        "group2": 1.0
                    },
                    "ens_id": "ENSMUSG00000021218",
                    "uniprot_ids": [
                        "Q61598",
                        "A0A1Y7VL99",
                        "A0A1Y7VLG4"
                    ]
                },
                "ENSMUSG00000015671": {
                    "id": "ENSMUSG00000015671",
                    "type": "Gene",
                    "symbol": "Psma2",
                    "source": [
                        "ENSMUSG00000057098"
                    ],
                    "target": [],
                    "expression_sum": {
                        "group2": 1.0
                    },
                    "ens_id": "ENSMUSG00000015671",
                    "uniprot_ids": [
                        "P49722",
                        "Q8BKE0"
                    ]
                },
                "ENSMUSG00000002900": {
                    "id": "ENSMUSG00000002900",
                    "type": "Gene",
                    "symbol": "Lamb1",
                    "source": [
                        "ENSMUSG00000057098",
                        "ENSMUSG00000038193",
                        "ENSMUSG00000005583"
                    ],
                    "target": [],
                    "expression_sum": {
                        "group2": 0.0
                    },
                    "ens_id": "ENSMUSG00000002900",
                    "uniprot_ids": [
                        "P02469",
                        "E9QN70",
                        "E9Q339"
                    ]
                },
                "ENSMUSG00000021025": {
                    "id": "ENSMUSG00000021025",
                    "type": "Gene",
                    "symbol": "Nfkbia",
                    "source": [
                        "ENSMUSG00000056501",
                        "ENSMUSG00000037868",
                        "ENSMUSG00000023034",
                        "ENSMUSG00000026628",
                        "ENSMUSG00000057098",
                        "ENSMUSG00000018899"
                    ],
                    "target": [],
                    "expression_sum": {
                        "group2": 1.0
                    },
                    "ens_id": "ENSMUSG00000021025",
                    "uniprot_ids": [
                        "Q9Z1E3"
                    ]
                },
                "ENSMUSG00000022234": {
                    "id": "ENSMUSG00000022234",
                    "type": "Gene",
                    "symbol": "Cct5",
                    "source": [
                        "ENSMUSG00000057098",
                        "ENSMUSG00000029322"
                    ],
                    "target": [],
                    "expression_sum": {
                        "group2": 0.0
                    },
                    "ens_id": "ENSMUSG00000022234",
                    "uniprot_ids": [
                        "P80316",
                        "E0CZA1"
                    ]
                },
                "ENSMUSG00000022283": {
                    "id": "ENSMUSG00000022283",
                    "type": "Gene",
                    "symbol": "Pabpc1",
                    "source": [
                        "ENSMUSG00000057098",
                        "ENSMUSG00000023034",
                        "ENSMUSG00000000247"
                    ],
                    "target": [],
                    "expression_sum": {
                        "group2": 2.0
                    },
                    "ens_id": "ENSMUSG00000022283",
                    "uniprot_ids": [
                        "P29341",
                        "F6ZAX1",
                        "A0A2I3BR37"
                    ]
                },
                "ENSMUSG00000022336": {
                    "id": "ENSMUSG00000022336",
                    "type": "Gene",
                    "symbol": "Eif3e",
                    "source": [
                        "ENSMUSG00000057098"
                    ],
                    "target": [],
                    "expression_sum": {
                        "group2": 1.0
                    },
                    "ens_id": "ENSMUSG00000022336",
                    "uniprot_ids": [
                        "P60229"
                    ]
                },
                "ENSMUSG00000060036": {
                    "id": "ENSMUSG00000060036",
                    "type": "Gene",
                    "symbol": "Rpl3",
                    "source": [
                        "ENSMUSG00000057098",
                        "ENSMUSG00000022528",
                        "ENSMUSG00000048387",
                        "ENSMUSG00000000247"
                    ],
                    "target": [],
                    "expression_sum": {
                        "group2": 7.0
                    },
                    "ens_id": "ENSMUSG00000060036",
                    "uniprot_ids": [
                        "P27659",
                        "A0A2R8VHN4",
                        "A0A087WQK0",
                        "A0A087WNS0"
                    ]
                },
                "ENSMUSG00000056851": {
                    "id": "ENSMUSG00000056851",
                    "type": "Gene",
                    "symbol": "Pcbp2",
                    "source": [
                        "ENSMUSG00000057098",
                        "ENSMUSG00000000247"
                    ],
                    "target": [],
                    "expression_sum": {
                        "group2": 1.0
                    },
                    "ens_id": "ENSMUSG00000056851",
                    "uniprot_ids": [
                        "Q61990",
                        "B2M1R7",
                        "A0A2R8VHP9",
                        "Q3TT81",
                        "A0A2R8W6H3",
                        "A0A2R8VHG2",
                        "A0A2R8VI12",
                        "A0A2R8VI92",
                        "A0A2R8VHZ0",
                        "A0A2R8VKF0",
                        "A0A2R8VHL8",
                        "A0A2R8W6L5",
                        "A0A2R8VI15",
                        "A0A2R8VHI3",
                        "A0A2R8VHY9",
                        "A0A2R8VJY1",
                        "A0A2R8VI71",
                        "A0A2R8VI73",
                        "A0A2R8VI25",
                        "A0A2R8VKN0",
                        "A0A2R8W6U6",
                        "A0A2R8VHN3"
                    ]
                },
                "ENSMUSG00000022841": {
                    "id": "ENSMUSG00000022841",
                    "type": "Gene",
                    "symbol": "Ap2m1",
                    "source": [
                        "ENSMUSG00000057098"
                    ],
                    "target": [],
                    "expression_sum": {
                        "group2": 1.0
                    },
                    "ens_id": "ENSMUSG00000022841",
                    "uniprot_ids": [
                        "P84091",
                        "Q3TWV4",
                        "A0A338P6T4",
                        "A0A338P798"
                    ]
                },
                "ENSMUSG00000022548": {
                    "id": "ENSMUSG00000022548",
                    "type": "Gene",
                    "symbol": "Apod",
                    "source": [
                        "ENSMUSG00000057098"
                    ],
                    "target": [],
                    "expression_sum": {
                        "group2": 0.0
                    },
                    "ens_id": "ENSMUSG00000022548",
                    "uniprot_ids": [
                        "P51910"
                    ]
                },
                "ENSMUSG00000060636": {
                    "id": "ENSMUSG00000060636",
                    "type": "Gene",
                    "symbol": "Rpl35a",
                    "source": [
                        "ENSMUSG00000057098",
                        "ENSMUSG00000048387",
                        "ENSMUSG00000038193",
                        "ENSMUSG00000000247"
                    ],
                    "target": [],
                    "expression_sum": {
                        "group2": 12.0
                    },
                    "ens_id": "ENSMUSG00000060636",
                    "uniprot_ids": [
                        "O55142"
                    ]
                },
                "ENSMUSG00000022820": {
                    "id": "ENSMUSG00000022820",
                    "type": "Gene",
                    "symbol": "Ndufb4",
                    "source": [
                        "ENSMUSG00000057098"
                    ],
                    "target": [],
                    "expression_sum": {
                        "group2": 1.0
                    },
                    "ens_id": "ENSMUSG00000022820",
                    "uniprot_ids": [
                        "Q9CQC7"
                    ]
                },
                "ENSMUSG00000044533": {
                    "id": "ENSMUSG00000044533",
                    "type": "Gene",
                    "symbol": "Rps2",
                    "source": [
                        "ENSMUSG00000031965",
                        "ENSMUSG00000057098",
                        "ENSMUSG00000000247"
                    ],
                    "target": [],
                    "expression_sum": {
                        "group2": 10.0
                    },
                    "ens_id": "ENSMUSG00000044533",
                    "uniprot_ids": [
                        "P25444",
                        "D3YWJ3",
                        "D3YVC1"
                    ]
                },
                "ENSMUSG00000037805": {
                    "id": "ENSMUSG00000037805",
                    "type": "Gene",
                    "symbol": "Rpl10a",
                    "source": [
                        "ENSMUSG00000022528",
                        "ENSMUSG00000000247",
                        "ENSMUSG00000057098",
                        "ENSMUSG00000031965",
                        "ENSMUSG00000053007"
                    ],
                    "target": [],
                    "expression_sum": {
                        "group2": 6.0
                    },
                    "ens_id": "ENSMUSG00000037805",
                    "uniprot_ids": [
                        "Q5XJF6",
                        "D6RE43",
                        "A0A3B2WCA5",
                        "A0A3B2WDD2",
                        "A0A3B2W820",
                        "A0A3B2WBL1",
                        "A0A3B2W824"
                    ]
                },
                "ENSMUSG00000067288": {
                    "id": "ENSMUSG00000067288",
                    "type": "Gene",
                    "symbol": "Rps28",
                    "source": [
                        "ENSMUSG00000023034",
                        "ENSMUSG00000000247",
                        "ENSMUSG00000057098",
                        "ENSMUSG00000038193",
                        "ENSMUSG00000005583",
                        "ENSMUSG00000031965"
                    ],
                    "target": [],
                    "expression_sum": {
                        "group2": 12.0
                    },
                    "ens_id": "ENSMUSG00000067288",
                    "uniprot_ids": [
                        "P62858",
                        "G3UYV7"
                    ]
                },
                "ENSMUSG00000008668": {
                    "id": "ENSMUSG00000008668",
                    "type": "Gene",
                    "symbol": "Rps18",
                    "source": [
                        "ENSMUSG00000023034",
                        "ENSMUSG00000000247",
                        "ENSMUSG00000057098",
                        "ENSMUSG00000038193",
                        "ENSMUSG00000005583",
                        "ENSMUSG00000048387"
                    ],
                    "target": [],
                    "expression_sum": {
                        "group2": 11.0
                    },
                    "ens_id": "ENSMUSG00000008668",
                    "uniprot_ids": [
                        "P62270",
                        "A0A3Q4EGP3",
                        "S4R1N6"
                    ]
                },
                "ENSMUSG00000073411": {
                    "id": "ENSMUSG00000073411",
                    "type": "Gene",
                    "symbol": "H2-D1",
                    "source": [
                        "ENSMUSG00000032035",
                        "ENSMUSG00000056501",
                        "ENSMUSG00000026628",
                        "ENSMUSG00000057098",
                        "ENSMUSG00000021250",
                        "ENSMUSG00000005583",
                        "ENSMUSG00000055148"
                    ],
                    "target": [],
                    "expression_sum": {
                        "group2": 3.0
                    },
                    "ens_id": "ENSMUSG00000073411",
                    "uniprot_ids": [
                        "P01899",
                        "G3UZP7"
                    ]
                },
                "ENSMUSG00000024248": {
                    "id": "ENSMUSG00000024248",
                    "type": "Gene",
                    "symbol": "Cox7a2l",
                    "source": [
                        "ENSMUSG00000000247",
                        "ENSMUSG00000057098",
                        "ENSMUSG00000038193",
                        "ENSMUSG00000029322",
                        "ENSMUSG00000048387"
                    ],
                    "target": [],
                    "expression_sum": {
                        "group2": 2.0
                    },
                    "ens_id": "ENSMUSG00000024248",
                    "uniprot_ids": [
                        "Q61387",
                        "E9PZS8"
                    ]
                },
                "ENSMUSG00000062328": {
                    "id": "ENSMUSG00000062328",
                    "type": "Gene",
                    "symbol": "Rpl17",
                    "source": [
                        "ENSMUSG00000056501",
                        "ENSMUSG00000057098",
                        "ENSMUSG00000038193",
                        "ENSMUSG00000005583",
                        "ENSMUSG00000031965",
                        "ENSMUSG00000048387"
                    ],
                    "target": [],
                    "expression_sum": {
                        "group2": 11.0
                    },
                    "ens_id": "ENSMUSG00000062328",
                    "uniprot_ids": [
                        "Q6ZWZ7"
                    ]
                },
                "ENSMUSG00000056201": {
                    "id": "ENSMUSG00000056201",
                    "type": "Gene",
                    "symbol": "Cfl1",
                    "source": [
                        "ENSMUSG00000057098",
                        "ENSMUSG00000000247"
                    ],
                    "target": [],
                    "expression_sum": {
                        "group2": 3.0
                    },
                    "ens_id": "ENSMUSG00000056201",
                    "uniprot_ids": [
                        "P18760",
                        "A0A494B9A7",
                        "F8WGL3"
                    ]
                },
                "ENSMUSG00000038274": {
                    "id": "ENSMUSG00000038274",
                    "type": "Gene",
                    "symbol": "Fau",
                    "source": [
                        "ENSMUSG00000057098",
                        "ENSMUSG00000048387"
                    ],
                    "target": [],
                    "expression_sum": {
                        "group2": 9.0
                    },
                    "ens_id": "ENSMUSG00000038274",
                    "uniprot_ids": [
                        "Q642K5",
                        "A0A494BBA8",
                        "A0A494B9Z0"
                    ]
                },
                "ENSMUSG00000024953": {
                    "id": "ENSMUSG00000024953",
                    "type": "Gene",
                    "symbol": "Prdx5",
                    "source": [
                        "ENSMUSG00000057098",
                        "ENSMUSG00000000247"
                    ],
                    "target": [],
                    "expression_sum": {
                        "group2": 1.0
                    },
                    "ens_id": "ENSMUSG00000024953",
                    "uniprot_ids": [
                        "P99029",
                        "A0A494BAZ4",
                        "H3BJQ7",
                        "G3UZJ4"
                    ]
                },
                "ENSMUSG00000071644": {
                    "id": "ENSMUSG00000071644",
                    "type": "Gene",
                    "symbol": "Eef1g",
                    "source": [
                        "ENSMUSG00000057098",
                        "ENSMUSG00000000247"
                    ],
                    "target": [],
                    "expression_sum": {
                        "group2": 3.0
                    },
                    "ens_id": "ENSMUSG00000071644",
                    "uniprot_ids": [
                        "Q9D8N0"
                    ]
                },
                "ENSMUSG00000058756": {
                    "id": "ENSMUSG00000058756",
                    "type": "TF",
                    "symbol": "Thra",
                    "source": [],
                    "target": [
                        "ENSMUSG00000002980",
                        "ENSMUSG00000019907",
                        "ENSMUSG00000032387",
                        "ENSMUSG00000070436",
                        "ENSMUSG00000040666",
                        "ENSMUSG00000038370",
                        "ENSMUSG00000014956",
                        "ENSMUSG00000021477",
                        "ENSMUSG00000059895",
                        "ENSMUSG00000035783",
                        "ENSMUSG00000032366",
                        "ENSMUSG00000036854",
                        "ENSMUSG00000022587",
                        "ENSMUSG00000058056",
                        "ENSMUSG00000021200",
                        "ENSMUSG00000023224"
                    ],
                    "expression_sum": {
                        "group2": 1.0
                    },
                    "ens_id": "ENSMUSG00000058756",
                    "uniprot_ids": [
                        "P63058",
                        "A3KFN7",
                        "A0A0R4J1R8"
                    ]
                },
                "ENSMUSG00000036854": {
                    "id": "ENSMUSG00000036854",
                    "type": "Gene",
                    "symbol": "Hspb6",
                    "source": [
                        "ENSMUSG00000058756",
                        "ENSMUSG00000023034"
                    ],
                    "target": [],
                    "expression_sum": {
                        "group2": 0.0
                    },
                    "ens_id": "ENSMUSG00000036854",
                    "uniprot_ids": [
                        "Q5EBG6"
                    ]
                },
                "ENSMUSG00000032366": {
                    "id": "ENSMUSG00000032366",
                    "type": "Gene",
                    "symbol": "Tpm1",
                    "source": [
                        "ENSMUSG00000023034",
                        "ENSMUSG00000058756",
                        "ENSMUSG00000022528",
                        "ENSMUSG00000022346",
                        "ENSMUSG00000005583",
                        "ENSMUSG00000053477",
                        "ENSMUSG00000038193",
                        "ENSMUSG00000008575",
                        "ENSMUSG00000020484",
                        "ENSMUSG00000071076"
                    ],
                    "target": [],
                    "expression_sum": {
                        "group2": 9.0
                    },
                    "ens_id": "ENSMUSG00000032366",
                    "uniprot_ids": [
                        "P58771",
                        "Q8BP43",
                        "Q8BSH3",
                        "B7ZNL3",
                        "E9Q448",
                        "F8WID5",
                        "E9Q450",
                        "E9Q456",
                        "G5E8R0",
                        "S4R2U0",
                        "E9Q455",
                        "S4R261",
                        "E9Q452",
                        "E9Q453",
                        "E9Q454",
                        "G5E8R1",
                        "G5E8R2"
                    ]
                },
                "ENSMUSG00000021200": {
                    "id": "ENSMUSG00000021200",
                    "type": "Gene",
                    "symbol": "Asb2",
                    "source": [
                        "ENSMUSG00000058756",
                        "ENSMUSG00000005583"
                    ],
                    "target": [],
                    "expression_sum": {
                        "group2": 0.0
                    },
                    "ens_id": "ENSMUSG00000021200",
                    "uniprot_ids": [
                        "Q8K0L0"
                    ]
                },
                "ENSMUSG00000059895": {
                    "id": "ENSMUSG00000059895",
                    "type": "Gene",
                    "symbol": "Ptp4a3",
                    "source": [
                        "ENSMUSG00000023034",
                        "ENSMUSG00000058756",
                        "ENSMUSG00000022528",
                        "ENSMUSG00000005583",
                        "ENSMUSG00000020484"
                    ],
                    "target": [],
                    "expression_sum": {
                        "group2": 3.0
                    },
                    "ens_id": "ENSMUSG00000059895",
                    "uniprot_ids": [
                        "Q9D658",
                        "A0A2R8VHQ8",
                        "E9PXS4"
                    ]
                },
                "ENSMUSG00000005583": {
                    "id": "ENSMUSG00000005583",
                    "type": "TF",
                    "symbol": "Mef2c",
                    "source": [
                        "ENSMUSG00000055435",
                        "ENSMUSG00000032238",
                        "ENSMUSG00000022528",
                        "ENSMUSG00000071076"
                    ],
                    "target": [
                        "ENSMUSG00000031431",
                        "ENSMUSG00000040723",
                        "ENSMUSG00000062515",
                        "ENSMUSG00000031447",
                        "ENSMUSG00000025381",
                        "ENSMUSG00000032518",
                        "ENSMUSG00000007655",
                        "ENSMUSG00000025213",
                        "ENSMUSG00000053007",
                        "ENSMUSG00000026879",
                        "ENSMUSG00000032330",
                        "ENSMUSG00000014599",
                        "ENSMUSG00000016256",
                        "ENSMUSG00000027447",
                        "ENSMUSG00000064373",
                        "ENSMUSG00000025856",
                        "ENSMUSG00000015354",
                        "ENSMUSG00000042613",
                        "ENSMUSG00000000325",
                        "ENSMUSG00000008668",
                        "ENSMUSG00000078974",
                        "ENSMUSG00000018567",
                        "ENSMUSG00000028005",
                        "ENSMUSG00000031520",
                        "ENSMUSG00000071415",
                        "ENSMUSG00000030605",
                        "ENSMUSG00000008575",
                        "ENSMUSG00000046516",
                        "ENSMUSG00000053317",
                        "ENSMUSG00000075701",
                        "ENSMUSG00000022836",
                        "ENSMUSG00000031502",
                        "ENSMUSG00000020467",
                        "ENSMUSG00000048960",
                        "ENSMUSG00000021390",
                        "ENSMUSG00000002900",
                        "ENSMUSG00000029616",
                        "ENSMUSG00000036570",
                        "ENSMUSG00000026365",
                        "ENSMUSG00000036545",
                        "ENSMUSG00000024140",
                        "ENSMUSG00000017707",
                        "ENSMUSG00000034807",
                        "ENSMUSG00000019907",
                        "ENSMUSG00000014956",
                        "ENSMUSG00000000184",
                        "ENSMUSG00000020737",
                        "ENSMUSG00000090862",
                        "ENSMUSG00000030824",
                        "ENSMUSG00000027642",
                        "ENSMUSG00000036478",
                        "ENSMUSG00000031616",
                        "ENSMUSG00000003617",
                        "ENSMUSG00000032271",
                        "ENSMUSG00000033585",
                        "ENSMUSG00000027706",
                        "ENSMUSG00000025290",
                        "ENSMUSG00000027800",
                        "ENSMUSG00000031586",
                        "ENSMUSG00000041828",
                        "ENSMUSG00000022587",
                        "ENSMUSG00000045128",
                        "ENSMUSG00000017466",
                        "ENSMUSG00000026536",
                        "ENSMUSG00000072235",
                        "ENSMUSG00000024277",
                        "ENSMUSG00000006333",
                        "ENSMUSG00000038463",
                        "ENSMUSG00000002985",
                        "ENSMUSG00000068798",
                        "ENSMUSG00000028517",
                        "ENSMUSG00000016494",
                        "ENSMUSG00000020029",
                        "ENSMUSG00000062210",
                        "ENSMUSG00000024290",
                        "ENSMUSG00000026674",
                        "ENSMUSG00000075705",
                        "ENSMUSG00000012848",
                        "ENSMUSG00000015094",
                        "ENSMUSG00000063229",
                        "ENSMUSG00000022665",
                        "ENSMUSG00000027074",
                        "ENSMUSG00000021871",
                        "ENSMUSG00000024659",
                        "ENSMUSG00000024085",
                        "ENSMUSG00000024338",
                        "ENSMUSG00000027712",
                        "ENSMUSG00000007891",
                        "ENSMUSG00000024048",
                        "ENSMUSG00000028673",
                        "ENSMUSG00000034708",
                        "ENSMUSG00000001270",
                        "ENSMUSG00000050708",
                        "ENSMUSG00000026478",
                        "ENSMUSG00000019920",
                        "ENSMUSG00000017493",
                        "ENSMUSG00000025351",
                        "ENSMUSG00000074884",
                        "ENSMUSG00000055435",
                        "ENSMUSG00000001020",
                        "ENSMUSG00000034993",
                        "ENSMUSG00000021200",
                        "ENSMUSG00000027248",
                        "ENSMUSG00000052957",
                        "ENSMUSG00000051579",
                        "ENSMUSG00000004460",
                        "ENSMUSG00000026864",
                        "ENSMUSG00000031548",
                        "ENSMUSG00000028757",
                        "ENSMUSG00000073411",
                        "ENSMUSG00000024012",
                        "ENSMUSG00000009876",
                        "ENSMUSG00000029661",
                        "ENSMUSG00000060802",
                        "ENSMUSG00000040659",
                        "ENSMUSG00000017969",
                        "ENSMUSG00000004085",
                        "ENSMUSG00000018293",
                        "ENSMUSG00000035783",
                        "ENSMUSG00000014867",
                        "ENSMUSG00000038900",
                        "ENSMUSG00000006360",
                        "ENSMUSG00000059291",
                        "ENSMUSG00000031320",
                        "ENSMUSG00000009281",
                        "ENSMUSG00000022371",
                        "ENSMUSG00000036438",
                        "ENSMUSG00000029467",
                        "ENSMUSG00000023175",
                        "ENSMUSG00000018339",
                        "ENSMUSG00000035493",
                        "ENSMUSG00000002107",
                        "ENSMUSG00000073889",
                        "ENSMUSG00000022010",
                        "ENSMUSG00000032231",
                        "ENSMUSG00000007872",
                        "ENSMUSG00000027848",
                        "ENSMUSG00000073557",
                        "ENSMUSG00000041329",
                        "ENSMUSG00000029426",
                        "ENSMUSG00000029718",
                        "ENSMUSG00000057666",
                        "ENSMUSG00000028600",
                        "ENSMUSG00000047420",
                        "ENSMUSG00000020321",
                        "ENSMUSG00000025491",
                        "ENSMUSG00000021756",
                        "ENSMUSG00000024245",
                        "ENSMUSG00000036446",
                        "ENSMUSG00000031538",
                        "ENSMUSG00000019978",
                        "ENSMUSG00000022816",
                        "ENSMUSG00000026482",
                        "ENSMUSG00000031636",
                        "ENSMUSG00000002980",
                        "ENSMUSG00000035885",
                        "ENSMUSG00000030403",
                        "ENSMUSG00000007039",
                        "ENSMUSG00000029781",
                        "ENSMUSG00000026193",
                        "ENSMUSG00000022090",
                        "ENSMUSG00000027834",
                        "ENSMUSG00000032014",
                        "ENSMUSG00000038146",
                        "ENSMUSG00000068735",
                        "ENSMUSG00000029061",
                        "ENSMUSG00000040249",
                        "ENSMUSG00000032334",
                        "ENSMUSG00000023092",
                        "ENSMUSG00000029070",
                        "ENSMUSG00000023367",
                        "ENSMUSG00000022324",
                        "ENSMUSG00000023886",
                        "ENSMUSG00000027276",
                        "ENSMUSG00000005397",
                        "ENSMUSG00000030208",
                        "ENSMUSG00000022817",
                        "ENSMUSG00000030536",
                        "ENSMUSG00000063694",
                        "ENSMUSG00000003420",
                        "ENSMUSG00000020315",
                        "ENSMUSG00000058569",
                        "ENSMUSG00000018217",
                        "ENSMUSG00000023046",
                        "ENSMUSG00000058056",
                        "ENSMUSG00000064080",
                        "ENSMUSG00000005973",
                        "ENSMUSG00000042745",
                        "ENSMUSG00000001520",
                        "ENSMUSG00000016534",
                        "ENSMUSG00000003161",
                        "ENSMUSG00000032359",
                        "ENSMUSG00000041577",
                        "ENSMUSG00000001911",
                        "ENSMUSG00000022136",
                        "ENSMUSG00000018819",
                        "ENSMUSG00000003814",
                        "ENSMUSG00000061232",
                        "ENSMUSG00000027861",
                        "ENSMUSG00000002059",
                        "ENSMUSG00000020205",
                        "ENSMUSG00000037072",
                        "ENSMUSG00000020009",
                        "ENSMUSG00000004207",
                        "ENSMUSG00000020088",
                        "ENSMUSG00000026728",
                        "ENSMUSG00000096145",
                        "ENSMUSG00000042312",
                        "ENSMUSG00000062997",
                        "ENSMUSG00000032997",
                        "ENSMUSG00000025232",
                        "ENSMUSG00000067288",
                        "ENSMUSG00000075254",
                        "ENSMUSG00000031799",
                        "ENSMUSG00000055053",
                        "ENSMUSG00000041084",
                        "ENSMUSG00000022971",
                        "ENSMUSG00000025393",
                        "ENSMUSG00000021242",
                        "ENSMUSG00000074170",
                        "ENSMUSG00000002014",
                        "ENSMUSG00000014313",
                        "ENSMUSG00000032547",
                        "ENSMUSG00000092341",
                        "ENSMUSG00000026688",
                        "ENSMUSG00000087006",
                        "ENSMUSG00000032238",
                        "ENSMUSG00000021843",
                        "ENSMUSG00000062328",
                        "ENSMUSG00000006800",
                        "ENSMUSG00000020585",
                        "ENSMUSG00000032353",
                        "ENSMUSG00000025492",
                        "ENSMUSG00000046402",
                        "ENSMUSG00000055447",
                        "ENSMUSG00000057841",
                        "ENSMUSG00000046718",
                        "ENSMUSG00000027408",
                        "ENSMUSG00000020840",
                        "ENSMUSG00000028234",
                        "ENSMUSG00000037206",
                        "ENSMUSG00000015932",
                        "ENSMUSG00000060703",
                        "ENSMUSG00000029231",
                        "ENSMUSG00000073489",
                        "ENSMUSG00000020902",
                        "ENSMUSG00000035258",
                        "ENSMUSG00000001025",
                        "ENSMUSG00000019539",
                        "ENSMUSG00000032925",
                        "ENSMUSG00000031765",
                        "ENSMUSG00000019916",
                        "ENSMUSG00000045636",
                        "ENSMUSG00000040952",
                        "ENSMUSG00000022528",
                        "ENSMUSG00000032575",
                        "ENSMUSG00000079111",
                        "ENSMUSG00000042485",
                        "ENSMUSG00000030659",
                        "ENSMUSG00000012422",
                        "ENSMUSG00000025130",
                        "ENSMUSG00000020612",
                        "ENSMUSG00000038872",
                        "ENSMUSG00000056737",
                        "ENSMUSG00000020928",
                        "ENSMUSG00000061983",
                        "ENSMUSG00000022032",
                        "ENSMUSG00000076432",
                        "ENSMUSG00000038086",
                        "ENSMUSG00000048096",
                        "ENSMUSG00000028461",
                        "ENSMUSG00000059439",
                        "ENSMUSG00000034165",
                        "ENSMUSG00000043091",
                        "ENSMUSG00000032085",
                        "ENSMUSG00000022892",
                        "ENSMUSG00000031626",
                        "ENSMUSG00000029810",
                        "ENSMUSG00000070436",
                        "ENSMUSG00000015133",
                        "ENSMUSG00000027188",
                        "ENSMUSG00000027204",
                        "ENSMUSG00000020460",
                        "ENSMUSG00000028464",
                        "ENSMUSG00000028776",
                        "ENSMUSG00000037060",
                        "ENSMUSG00000021253",
                        "ENSMUSG00000053477",
                        "ENSMUSG00000016382",
                        "ENSMUSG00000062647",
                        "ENSMUSG00000046330",
                        "ENSMUSG00000079523",
                        "ENSMUSG00000059895",
                        "ENSMUSG00000073418",
                        "ENSMUSG00000046727",
                        "ENSMUSG00000016194",
                        "ENSMUSG00000038991",
                        "ENSMUSG00000060591",
                        "ENSMUSG00000023942",
                        "ENSMUSG00000049517",
                        "ENSMUSG00000038530",
                        "ENSMUSG00000024371",
                        "ENSMUSG00000069662",
                        "ENSMUSG00000021876",
                        "ENSMUSG00000024164",
                        "ENSMUSG00000006356",
                        "ENSMUSG00000020473",
                        "ENSMUSG00000001663",
                        "ENSMUSG00000023224",
                        "ENSMUSG00000026223",
                        "ENSMUSG00000049086",
                        "ENSMUSG00000027907",
                        "ENSMUSG00000067274",
                        "ENSMUSG00000049892",
                        "ENSMUSG00000069833",
                        "ENSMUSG00000033910",
                        "ENSMUSG00000039168",
                        "ENSMUSG00000020484",
                        "ENSMUSG00000015568",
                        "ENSMUSG00000040462",
                        "ENSMUSG00000066705",
                        "ENSMUSG00000036427",
                        "ENSMUSG00000028618",
                        "ENSMUSG00000026748",
                        "ENSMUSG00000047907",
                        "ENSMUSG00000023064",
                        "ENSMUSG00000028936",
                        "ENSMUSG00000036437",
                        "ENSMUSG00000022912",
                        "ENSMUSG00000025579",
                        "ENSMUSG00000079037",
                        "ENSMUSG00000079017",
                        "ENSMUSG00000052997",
                        "ENSMUSG00000000093",
                        "ENSMUSG00000058135",
                        "ENSMUSG00000040652",
                        "ENSMUSG00000029761",
                        "ENSMUSG00000028111",
                        "ENSMUSG00000021477",
                        "ENSMUSG00000028949",
                        "ENSMUSG00000097328",
                        "ENSMUSG00000027422",
                        "ENSMUSG00000020644",
                        "ENSMUSG00000056481",
                        "ENSMUSG00000025647",
                        "ENSMUSG00000029287",
                        "ENSMUSG00000031556",
                        "ENSMUSG00000021877",
                        "ENSMUSG00000034868",
                        "ENSMUSG00000026043",
                        "ENSMUSG00000021939",
                        "ENSMUSG00000041417",
                        "ENSMUSG00000008682",
                        "ENSMUSG00000020402",
                        "ENSMUSG00000001240",
                        "ENSMUSG00000014329",
                        "ENSMUSG00000040713",
                        "ENSMUSG00000034892",
                        "ENSMUSG00000028369",
                        "ENSMUSG00000060572",
                        "ENSMUSG00000012428",
                        "ENSMUSG00000029309",
                        "ENSMUSG00000061353",
                        "ENSMUSG00000031595",
                        "ENSMUSG00000021943",
                        "ENSMUSG00000009681",
                        "ENSMUSG00000060904",
                        "ENSMUSG00000064370",
                        "ENSMUSG00000020053",
                        "ENSMUSG00000040666",
                        "ENSMUSG00000026042",
                        "ENSMUSG00000067212",
                        "ENSMUSG00000020440",
                        "ENSMUSG00000039007",
                        "ENSMUSG00000032366",
                        "ENSMUSG00000001119",
                        "ENSMUSG00000075010",
                        "ENSMUSG00000029390",
                        "ENSMUSG00000059173",
                        "ENSMUSG00000029767",
                        "ENSMUSG00000031246",
                        "ENSMUSG00000090000",
                        "ENSMUSG00000021760",
                        "ENSMUSG00000032744",
                        "ENSMUSG00000048546",
                        "ENSMUSG00000021248",
                        "ENSMUSG00000001506",
                        "ENSMUSG00000021870",
                        "ENSMUSG00000041959",
                        "ENSMUSG00000017754",
                        "ENSMUSG00000004791",
                        "ENSMUSG00000020814",
                        "ENSMUSG00000053279",
                        "ENSMUSG00000033880",
                        "ENSMUSG00000025794",
                        "ENSMUSG00000038145",
                        "ENSMUSG00000015085",
                        "ENSMUSG00000020486",
                        "ENSMUSG00000090733",
                        "ENSMUSG00000040212",
                        "ENSMUSG00000050666",
                        "ENSMUSG00000032946",
                        "ENSMUSG00000001123",
                        "ENSMUSG00000037966",
                        "ENSMUSG00000016559",
                        "ENSMUSG00000055172",
                        "ENSMUSG00000060126",
                        "ENSMUSG00000026014",
                        "ENSMUSG00000037706",
                        "ENSMUSG00000001175",
                        "ENSMUSG00000032387",
                        "ENSMUSG00000040562",
                        "ENSMUSG00000032135",
                        "ENSMUSG00000019139",
                        "ENSMUSG00000030272",
                        "ENSMUSG00000025428",
                        "ENSMUSG00000062006",
                        "ENSMUSG00000052727",
                        "ENSMUSG00000078202",
                        "ENSMUSG00000027230",
                        "ENSMUSG00000020571",
                        "ENSMUSG00000002732",
                        "ENSMUSG00000025147",
                        "ENSMUSG00000006205",
                        "ENSMUSG00000051855",
                        "ENSMUSG00000006519",
                        "ENSMUSG00000045658",
                        "ENSMUSG00000029076",
                        "ENSMUSG00000030717",
                        "ENSMUSG00000049775",
                        "ENSMUSG00000039601",
                        "ENSMUSG00000024150",
                        "ENSMUSG00000029359",
                        "ENSMUSG00000067818",
                        "ENSMUSG00000024308",
                        "ENSMUSG00000046318",
                        "ENSMUSG00000024538",
                        "ENSMUSG00000090841",
                        "ENSMUSG00000041736",
                        "ENSMUSG00000005881",
                        "ENSMUSG00000016319",
                        "ENSMUSG00000004105",
                        "ENSMUSG00000038370",
                        "ENSMUSG00000020048",
                        "ENSMUSG00000042747",
                        "ENSMUSG00000041355",
                        "ENSMUSG00000000740",
                        "ENSMUSG00000007892",
                        "ENSMUSG00000029096",
                        "ENSMUSG00000021186",
                        "ENSMUSG00000026837",
                        "ENSMUSG00000032383",
                        "ENSMUSG00000079641",
                        "ENSMUSG00000022048",
                        "ENSMUSG00000006369",
                        "ENSMUSG00000031422",
                        "ENSMUSG00000029622",
                        "ENSMUSG00000001435",
                        "ENSMUSG00000039286",
                        "ENSMUSG00000004044",
                        "ENSMUSG00000022708",
                        "ENSMUSG00000034118",
                        "ENSMUSG00000070348",
                        "ENSMUSG00000019929",
                        "ENSMUSG00000029659",
                        "ENSMUSG00000029641",
                        "ENSMUSG00000026574",
                        "ENSMUSG00000018920",
                        "ENSMUSG00000016458",
                        "ENSMUSG00000008540",
                        "ENSMUSG00000021268",
                        "ENSMUSG00000018830",
                        "ENSMUSG00000090698",
                        "ENSMUSG00000075702",
                        "ENSMUSG00000004951",
                        "ENSMUSG00000057530"
                    ],
                    "expression_sum": {
                        "group2": 1.0
                    },
                    "ens_id": "ENSMUSG00000005583",
                    "uniprot_ids": [
                        "Q8CFN5",
                        "A0A0G2JDK0",
                        "A0A0G2JEC2",
                        "A0A0G2JFL7",
                        "A0A0H2UH28",
                        "A0A0G2JFX2",
                        "A0A0G2JEC3",
                        "A0A0G2JFI7",
                        "A0A0H2UKB6",
                        "A0A0G2JFX1",
                        "A0A0G2JGK3",
                        "A0A0G2JE18",
                        "A0A0G2JGL3",
                        "A0A0G2JE38",
                        "A0A0G2JFM7",
                        "A0A0G2JFS4",
                        "A0A0G2JET3",
                        "A0A0G2JES4",
                        "A0A0G2JEM8",
                        "A0A0G2JDQ1",
                        "A0A0G2JDT0",
                        "A0A0G2JF80"
                    ]
                },
                "ENSMUSG00000073557": {
                    "id": "ENSMUSG00000073557",
                    "type": "Gene",
                    "symbol": "Ppp1r12b",
                    "source": [
                        "ENSMUSG00000005583"
                    ],
                    "target": [],
                    "expression_sum": {
                        "group2": 0.0
                    },
                    "ens_id": "ENSMUSG00000073557",
                    "uniprot_ids": [
                        "Q8BG95",
                        "A6H644",
                        "A0A571BGD8"
                    ]
                },
                "ENSMUSG00000048096": {
                    "id": "ENSMUSG00000048096",
                    "type": "Gene",
                    "symbol": "Lmod1",
                    "source": [
                        "ENSMUSG00000038193",
                        "ENSMUSG00000023034",
                        "ENSMUSG00000005583"
                    ],
                    "target": [],
                    "expression_sum": {
                        "group2": 2.0
                    },
                    "ens_id": "ENSMUSG00000048096",
                    "uniprot_ids": [
                        "F8VPR1"
                    ]
                },
                "ENSMUSG00000026688": {
                    "id": "ENSMUSG00000026688",
                    "type": "Gene",
                    "symbol": "Mgst3",
                    "source": [
                        "ENSMUSG00000005583",
                        "ENSMUSG00000008575"
                    ],
                    "target": [],
                    "expression_sum": {
                        "group2": 0.0
                    },
                    "ens_id": "ENSMUSG00000026688",
                    "uniprot_ids": [
                        "Q9CPU4"
                    ]
                },
                "ENSMUSG00000038530": {
                    "id": "ENSMUSG00000038530",
                    "type": "Gene",
                    "symbol": "Rgs4",
                    "source": [
                        "ENSMUSG00000005583"
                    ],
                    "target": [],
                    "expression_sum": {
                        "group2": 0.0
                    },
                    "ens_id": "ENSMUSG00000038530",
                    "uniprot_ids": [
                        "Q5D078",
                        "D3YXR2"
                    ]
                },
                "ENSMUSG00000078202": {
                    "id": "ENSMUSG00000078202",
                    "type": "Gene",
                    "symbol": "Nrarp",
                    "source": [
                        "ENSMUSG00000023034",
                        "ENSMUSG00000005583"
                    ],
                    "target": [],
                    "expression_sum": {
                        "group2": 0.0
                    },
                    "ens_id": "ENSMUSG00000078202",
                    "uniprot_ids": [
                        "Q91ZA8"
                    ]
                },
                "ENSMUSG00000004085": {
                    "id": "ENSMUSG00000004085",
                    "type": "Gene",
                    "symbol": "Zak",
                    "source": [
                        "ENSMUSG00000020484",
                        "ENSMUSG00000005583",
                        "ENSMUSG00000008575"
                    ],
                    "target": [],
                    "expression_sum": {
                        "group2": 0.0
                    },
                    "ens_id": "ENSMUSG00000004085",
                    "uniprot_ids": [
                        "Q9ESL4",
                        "A2ASW6"
                    ]
                },
                "ENSMUSG00000027230": {
                    "id": "ENSMUSG00000027230",
                    "type": "TF",
                    "symbol": "Creb3l1",
                    "source": [
                        "ENSMUSG00000005583"
                    ],
                    "target": [
                        "ENSMUSG00000026043"
                    ],
                    "expression_sum": {
                        "group2": 0.0
                    },
                    "ens_id": "ENSMUSG00000027230",
                    "uniprot_ids": [
                        "A0A0R4J082"
                    ]
                },
                "ENSMUSG00000068735": {
                    "id": "ENSMUSG00000068735",
                    "type": "Gene",
                    "symbol": "Trp53i11",
                    "source": [
                        "ENSMUSG00000052684",
                        "ENSMUSG00000023034",
                        "ENSMUSG00000047638",
                        "ENSMUSG00000008575",
                        "ENSMUSG00000005583",
                        "ENSMUSG00000071076"
                    ],
                    "target": [],
                    "expression_sum": {
                        "group2": 0.0
                    },
                    "ens_id": "ENSMUSG00000068735",
                    "uniprot_ids": [
                        "Q4QQM4",
                        "A2AGS6"
                    ]
                },
                "ENSMUSG00000087006": {
                    "id": "ENSMUSG00000087006",
                    "type": "Gene",
                    "symbol": "Gm13889",
                    "source": [
                        "ENSMUSG00000041515",
                        "ENSMUSG00000052684",
                        "ENSMUSG00000022346",
                        "ENSMUSG00000003545",
                        "ENSMUSG00000003032",
                        "ENSMUSG00000005583"
                    ],
                    "target": [],
                    "expression_sum": {
                        "group2": 3.0
                    },
                    "ens_id": "ENSMUSG00000087006",
                    "uniprot_ids": [
                        "A0A087WSH6",
                        "A0A087WRN5"
                    ]
                },
                "ENSMUSG00000027408": {
                    "id": "ENSMUSG00000027408",
                    "type": "Gene",
                    "symbol": "Cpxm1",
                    "source": [
                        "ENSMUSG00000021877",
                        "ENSMUSG00000005583"
                    ],
                    "target": [],
                    "expression_sum": {
                        "group2": 0.0
                    },
                    "ens_id": "ENSMUSG00000027408",
                    "uniprot_ids": [
                        "Q9Z100"
                    ]
                },
                "ENSMUSG00000015932": {
                    "id": "ENSMUSG00000015932",
                    "type": "Gene",
                    "symbol": "Dstn",
                    "source": [
                        "ENSMUSG00000023034",
                        "ENSMUSG00000053477",
                        "ENSMUSG00000029322",
                        "ENSMUSG00000008575",
                        "ENSMUSG00000005583",
                        "ENSMUSG00000020484"
                    ],
                    "target": [],
                    "expression_sum": {
                        "group2": 12.0
                    },
                    "ens_id": "ENSMUSG00000015932",
                    "uniprot_ids": [
                        "Q9R0P5"
                    ]
                },
                "ENSMUSG00000042745": {
                    "id": "ENSMUSG00000042745",
                    "type": "Gene",
                    "symbol": "Id1",
                    "source": [
                        "ENSMUSG00000005583",
                        "ENSMUSG00000052684",
                        "ENSMUSG00000071076"
                    ],
                    "target": [],
                    "expression_sum": {
                        "group2": 1.0
                    },
                    "ens_id": "ENSMUSG00000042745",
                    "uniprot_ids": [
                        "P20067",
                        "A2AHY3"
                    ]
                },
                "ENSMUSG00000067818": {
                    "id": "ENSMUSG00000067818",
                    "type": "Gene",
                    "symbol": "Myl9",
                    "source": [
                        "ENSMUSG00000023034",
                        "ENSMUSG00000053477",
                        "ENSMUSG00000021250",
                        "ENSMUSG00000038193",
                        "ENSMUSG00000029322",
                        "ENSMUSG00000008575",
                        "ENSMUSG00000005583",
                        "ENSMUSG00000055148"
                    ],
                    "target": [],
                    "expression_sum": {
                        "group2": 23.0
                    },
                    "ens_id": "ENSMUSG00000067818",
                    "uniprot_ids": [
                        "Q9CQ19"
                    ]
                },
                "ENSMUSG00000017707": {
                    "id": "ENSMUSG00000017707",
                    "type": "Gene",
                    "symbol": "Serinc3",
                    "source": [
                        "ENSMUSG00000020484",
                        "ENSMUSG00000005583",
                        "ENSMUSG00000008575"
                    ],
                    "target": [],
                    "expression_sum": {
                        "group2": 1.0
                    },
                    "ens_id": "ENSMUSG00000017707",
                    "uniprot_ids": [
                        "Q9QZI9"
                    ]
                },
                "ENSMUSG00000016319": {
                    "id": "ENSMUSG00000016319",
                    "type": "Gene",
                    "symbol": "Slc25a5",
                    "source": [
                        "ENSMUSG00000020484",
                        "ENSMUSG00000005583"
                    ],
                    "target": [],
                    "expression_sum": {
                        "group2": 1.0
                    },
                    "ens_id": "ENSMUSG00000016319",
                    "uniprot_ids": [
                        "P51881"
                    ]
                },
                "ENSMUSG00000016382": {
                    "id": "ENSMUSG00000016382",
                    "type": "Gene",
                    "symbol": "Pls3",
                    "source": [
                        "ENSMUSG00000029322",
                        "ENSMUSG00000005583"
                    ],
                    "target": [],
                    "expression_sum": {
                        "group2": 1.0
                    },
                    "ens_id": "ENSMUSG00000016382",
                    "uniprot_ids": [
                        "Q99K51",
                        "B1AX58",
                        "A0A1C7CYV0"
                    ]
                },
                "ENSMUSG00000031246": {
                    "id": "ENSMUSG00000031246",
                    "type": "Gene",
                    "symbol": "Sh3bgrl",
                    "source": [
                        "ENSMUSG00000029322",
                        "ENSMUSG00000005583",
                        "ENSMUSG00000008575"
                    ],
                    "target": [],
                    "expression_sum": {
                        "group2": 2.0
                    },
                    "ens_id": "ENSMUSG00000031246",
                    "uniprot_ids": [
                        "Q9JJU8"
                    ]
                },
                "ENSMUSG00000027800": {
                    "id": "ENSMUSG00000027800",
                    "type": "Gene",
                    "symbol": "Tm4sf1",
                    "source": [
                        "ENSMUSG00000005583"
                    ],
                    "target": [],
                    "expression_sum": {
                        "group2": 2.0
                    },
                    "ens_id": "ENSMUSG00000027800",
                    "uniprot_ids": [
                        "Q64302",
                        "A0A0G2JGU1"
                    ]
                },
                "ENSMUSG00000027834": {
                    "id": "ENSMUSG00000027834",
                    "type": "Gene",
                    "symbol": "Serpini1",
                    "source": [
                        "ENSMUSG00000005583",
                        "ENSMUSG00000008575"
                    ],
                    "target": [],
                    "expression_sum": {
                        "group2": 0.0
                    },
                    "ens_id": "ENSMUSG00000027834",
                    "uniprot_ids": [
                        "O35684",
                        "E0CYW0"
                    ]
                },
                "ENSMUSG00000028005": {
                    "id": "ENSMUSG00000028005",
                    "type": "Gene",
                    "symbol": "Gucy1b3",
                    "source": [
                        "ENSMUSG00000022346",
                        "ENSMUSG00000005583"
                    ],
                    "target": [],
                    "expression_sum": {
                        "group2": 0.0
                    },
                    "ens_id": "ENSMUSG00000028005",
                    "uniprot_ids": [
                        "O54865",
                        "Q80YP4"
                    ]
                },
                "ENSMUSG00000033910": {
                    "id": "ENSMUSG00000033910",
                    "type": "Gene",
                    "symbol": "Gucy1a3",
                    "source": [
                        "ENSMUSG00000052684",
                        "ENSMUSG00000022346",
                        "ENSMUSG00000066551",
                        "ENSMUSG00000038418",
                        "ENSMUSG00000005583",
                        "ENSMUSG00000071076"
                    ],
                    "target": [],
                    "expression_sum": {
                        "group2": 1.0
                    },
                    "ens_id": "ENSMUSG00000033910",
                    "uniprot_ids": [
                        "Q9ERL9",
                        "A0A0A6YWB4"
                    ]
                },
                "ENSMUSG00000042613": {
                    "id": "ENSMUSG00000042613",
                    "type": "Gene",
                    "symbol": "Pbxip1",
                    "source": [
                        "ENSMUSG00000020484",
                        "ENSMUSG00000005583",
                        "ENSMUSG00000052684",
                        "ENSMUSG00000071076"
                    ],
                    "target": [],
                    "expression_sum": {
                        "group2": 1.0
                    },
                    "ens_id": "ENSMUSG00000042613",
                    "uniprot_ids": [
                        "Q3TVI8",
                        "D3Z2F0",
                        "D3YY15",
                        "D3YUE1"
                    ]
                },
                "ENSMUSG00000001020": {
                    "id": "ENSMUSG00000001020",
                    "type": "Gene",
                    "symbol": "S100a4",
                    "source": [
                        "ENSMUSG00000005583"
                    ],
                    "target": [],
                    "expression_sum": {
                        "group2": 0.0
                    },
                    "ens_id": "ENSMUSG00000001020",
                    "uniprot_ids": [
                        "P07091",
                        "A0A0G2JGD2"
                    ]
                },
                "ENSMUSG00000027861": {
                    "id": "ENSMUSG00000027861",
                    "type": "Gene",
                    "symbol": "Casq2",
                    "source": [
                        "ENSMUSG00000005583"
                    ],
                    "target": [],
                    "expression_sum": {
                        "group2": 0.0
                    },
                    "ens_id": "ENSMUSG00000027861",
                    "uniprot_ids": [
                        "O09161",
                        "F6QYE1",
                        "E9PZ67"
                    ]
                },
                "ENSMUSG00000068798": {
                    "id": "ENSMUSG00000068798",
                    "type": "Gene",
                    "symbol": "Rap1a",
                    "source": [
                        "ENSMUSG00000029322",
                        "ENSMUSG00000005583"
                    ],
                    "target": [],
                    "expression_sum": {
                        "group2": 1.0
                    },
                    "ens_id": "ENSMUSG00000068798",
                    "uniprot_ids": [
                        "P62835",
                        "A0A0G2JDL9",
                        "A0A0G2JED9",
                        "A0A0G2JE52"
                    ]
                },
                "ENSMUSG00000028461": {
                    "id": "ENSMUSG00000028461",
                    "type": "Gene",
                    "symbol": "Ccdc107",
                    "source": [
                        "ENSMUSG00000005583"
                    ],
                    "target": [],
                    "expression_sum": {
                        "group2": 1.0
                    },
                    "ens_id": "ENSMUSG00000028461",
                    "uniprot_ids": [
                        "Q9DCC3"
                    ]
                },
                "ENSMUSG00000028464": {
                    "id": "ENSMUSG00000028464",
                    "type": "Gene",
                    "symbol": "Tpm2",
                    "source": [
                        "ENSMUSG00000023034",
                        "ENSMUSG00000053477",
                        "ENSMUSG00000038193",
                        "ENSMUSG00000021250",
                        "ENSMUSG00000005583",
                        "ENSMUSG00000020484"
                    ],
                    "target": [],
                    "expression_sum": {
                        "group2": 14.0
                    },
                    "ens_id": "ENSMUSG00000028464",
                    "uniprot_ids": [
                        "P58774",
                        "A2AIM4",
                        "A2AIM5"
                    ]
                },
                "ENSMUSG00000032744": {
                    "id": "ENSMUSG00000032744",
                    "type": "Gene",
                    "symbol": "Heyl",
                    "source": [
                        "ENSMUSG00000023034",
                        "ENSMUSG00000005583"
                    ],
                    "target": [],
                    "expression_sum": {
                        "group2": 0.0
                    },
                    "ens_id": "ENSMUSG00000032744",
                    "uniprot_ids": [
                        "Q9DBX7"
                    ]
                },
                "ENSMUSG00000040659": {
                    "id": "ENSMUSG00000040659",
                    "type": "Gene",
                    "symbol": "Efhd2",
                    "source": [
                        "ENSMUSG00000021877",
                        "ENSMUSG00000005583"
                    ],
                    "target": [],
                    "expression_sum": {
                        "group2": 0.0
                    },
                    "ens_id": "ENSMUSG00000040659",
                    "uniprot_ids": [
                        "Q8C845"
                    ]
                },
                "ENSMUSG00000028949": {
                    "id": "ENSMUSG00000028949",
                    "type": "Gene",
                    "symbol": "Smarcd3",
                    "source": [
                        "ENSMUSG00000022528",
                        "ENSMUSG00000023034",
                        "ENSMUSG00000005583"
                    ],
                    "target": [],
                    "expression_sum": {
                        "group2": 0.0
                    },
                    "ens_id": "ENSMUSG00000028949",
                    "uniprot_ids": [
                        "Q6P9Z1",
                        "A0A0G2JG60"
                    ]
                },
                "ENSMUSG00000029359": {
                    "id": "ENSMUSG00000029359",
                    "type": "Gene",
                    "symbol": "Tesc",
                    "source": [
                        "ENSMUSG00000005583"
                    ],
                    "target": [],
                    "expression_sum": {
                        "group2": 0.0
                    },
                    "ens_id": "ENSMUSG00000029359",
                    "uniprot_ids": [
                        "Q9JKL5",
                        "D0EM46"
                    ]
                },
                "ENSMUSG00000029467": {
                    "id": "ENSMUSG00000029467",
                    "type": "Gene",
                    "symbol": "Atp2a2",
                    "source": [
                        "ENSMUSG00000005583"
                    ],
                    "target": [],
                    "expression_sum": {
                        "group2": 1.0
                    },
                    "ens_id": "ENSMUSG00000029467",
                    "uniprot_ids": [
                        "O55143"
                    ]
                },
                "ENSMUSG00000004951": {
                    "id": "ENSMUSG00000004951",
                    "type": "Gene",
                    "symbol": "Hspb1",
                    "source": [
                        "ENSMUSG00000053477",
                        "ENSMUSG00000005583"
                    ],
                    "target": [],
                    "expression_sum": {
                        "group2": 5.0
                    },
                    "ens_id": "ENSMUSG00000004951",
                    "uniprot_ids": [
                        "P14602",
                        "D3YZ06"
                    ]
                },
                "ENSMUSG00000025856": {
                    "id": "ENSMUSG00000025856",
                    "type": "Gene",
                    "symbol": "Pdgfa",
                    "source": [
                        "ENSMUSG00000005583"
                    ],
                    "target": [],
                    "expression_sum": {
                        "group2": 0.0
                    },
                    "ens_id": "ENSMUSG00000025856",
                    "uniprot_ids": [
                        "Q99L56",
                        "G5E891"
                    ]
                },
                "ENSMUSG00000029641": {
                    "id": "ENSMUSG00000029641",
                    "type": "Gene",
                    "symbol": "Rasl11a",
                    "source": [
                        "ENSMUSG00000005583",
                        "ENSMUSG00000052684",
                        "ENSMUSG00000071076"
                    ],
                    "target": [],
                    "expression_sum": {
                        "group2": 1.0
                    },
                    "ens_id": "ENSMUSG00000029641",
                    "uniprot_ids": [
                        "Q6IMB1"
                    ]
                },
                "ENSMUSG00000007655": {
                    "id": "ENSMUSG00000007655",
                    "type": "Gene",
                    "symbol": "Cav1",
                    "source": [
                        "ENSMUSG00000048387",
                        "ENSMUSG00000038193",
                        "ENSMUSG00000003032",
                        "ENSMUSG00000005583"
                    ],
                    "target": [],
                    "expression_sum": {
                        "group2": 1.0
                    },
                    "ens_id": "ENSMUSG00000007655",
                    "uniprot_ids": [
                        "P49817",
                        "D3Z0J2",
                        "D3Z148",
                        "H3BLQ4",
                        "H3BKG0"
                    ]
                },
                "ENSMUSG00000029761": {
                    "id": "ENSMUSG00000029761",
                    "type": "Gene",
                    "symbol": "Cald1",
                    "source": [
                        "ENSMUSG00000032238",
                        "ENSMUSG00000052684",
                        "ENSMUSG00000023034",
                        "ENSMUSG00000022346",
                        "ENSMUSG00000047638",
                        "ENSMUSG00000005583",
                        "ENSMUSG00000053477",
                        "ENSMUSG00000008575",
                        "ENSMUSG00000020644",
                        "ENSMUSG00000071076"
                    ],
                    "target": [],
                    "expression_sum": {
                        "group2": 6.0
                    },
                    "ens_id": "ENSMUSG00000029761",
                    "uniprot_ids": [
                        "Q8VCQ8",
                        "E9Q9F3",
                        "F6QLP8",
                        "F6ZAW1",
                        "D3Z6I7",
                        "E9Q0M9",
                        "F6T2Z7",
                        "F6RGN9",
                        "E9QA16",
                        "E9QA15",
                        "S4R1T7"
                    ]
                },
                "ENSMUSG00000063694": {
                    "id": "ENSMUSG00000063694",
                    "type": "Gene",
                    "symbol": "Cycs",
                    "source": [
                        "ENSMUSG00000005583"
                    ],
                    "target": [],
                    "expression_sum": {
                        "group2": 1.0
                    },
                    "ens_id": "ENSMUSG00000063694",
                    "uniprot_ids": [
                        "P62897"
                    ]
                },
                "ENSMUSG00000057666": {
                    "id": "ENSMUSG00000057666",
                    "type": "Gene",
                    "symbol": "Gapdh",
                    "source": [
                        "ENSMUSG00000055148",
                        "ENSMUSG00000020484",
                        "ENSMUSG00000005583"
                    ],
                    "target": [],
                    "expression_sum": {
                        "group2": 4.0
                    },
                    "ens_id": "ENSMUSG00000057666",
                    "uniprot_ids": [
                        "P16858",
                        "S4R1W8",
                        "S4R1N5",
                        "A0A0A0MQF6",
                        "S4R257"
                    ]
                },
                "ENSMUSG00000001520": {
                    "id": "ENSMUSG00000001520",
                    "type": "Gene",
                    "symbol": "Nrip2",
                    "source": [
                        "ENSMUSG00000022346",
                        "ENSMUSG00000023034",
                        "ENSMUSG00000025408",
                        "ENSMUSG00000005583"
                    ],
                    "target": [],
                    "expression_sum": {
                        "group2": 1.0
                    },
                    "ens_id": "ENSMUSG00000001520",
                    "uniprot_ids": [
                        "Q9JHR9",
                        "A0A0N4SUN5",
                        "F7BIJ5",
                        "E9QAD1"
                    ]
                },
                "ENSMUSG00000030403": {
                    "id": "ENSMUSG00000030403",
                    "type": "Gene",
                    "symbol": "Vasp",
                    "source": [
                        "ENSMUSG00000020484",
                        "ENSMUSG00000005583"
                    ],
                    "target": [],
                    "expression_sum": {
                        "group2": 0.0
                    },
                    "ens_id": "ENSMUSG00000030403",
                    "uniprot_ids": [
                        "P70460"
                    ]
                },
                "ENSMUSG00000036570": {
                    "id": "ENSMUSG00000036570",
                    "type": "Gene",
                    "symbol": "Fxyd1",
                    "source": [
                        "ENSMUSG00000021250",
                        "ENSMUSG00000005583"
                    ],
                    "target": [],
                    "expression_sum": {
                        "group2": 4.0
                    },
                    "ens_id": "ENSMUSG00000036570",
                    "uniprot_ids": [
                        "Q9Z239",
                        "A0A0U1RPI1",
                        "A0A0U1RPU6"
                    ]
                },
                "ENSMUSG00000052997": {
                    "id": "ENSMUSG00000052997",
                    "type": "Gene",
                    "symbol": "Uba2",
                    "source": [
                        "ENSMUSG00000052684",
                        "ENSMUSG00000047638",
                        "ENSMUSG00000053477",
                        "ENSMUSG00000005583",
                        "ENSMUSG00000071076"
                    ],
                    "target": [],
                    "expression_sum": {
                        "group2": 1.0
                    },
                    "ens_id": "ENSMUSG00000052997",
                    "uniprot_ids": [
                        "Q9Z1F9",
                        "H3BLM2",
                        "A2BH29",
                        "H3BJQ2",
                        "H3BLR3"
                    ]
                },
                "ENSMUSG00000036427": {
                    "id": "ENSMUSG00000036427",
                    "type": "Gene",
                    "symbol": "Gpi1",
                    "source": [
                        "ENSMUSG00000005583"
                    ],
                    "target": [],
                    "expression_sum": {
                        "group2": 1.0
                    },
                    "ens_id": "ENSMUSG00000036427",
                    "uniprot_ids": [
                        "P06745",
                        "A0A0U1RQ72",
                        "A0A0U1RP58",
                        "A0A0U1RP97",
                        "A0A0U1RQ18",
                        "A0A0U1RPC9"
                    ]
                },
                "ENSMUSG00000063229": {
                    "id": "ENSMUSG00000063229",
                    "type": "Gene",
                    "symbol": "Ldha",
                    "source": [
                        "ENSMUSG00000005583"
                    ],
                    "target": [],
                    "expression_sum": {
                        "group2": 1.0
                    },
                    "ens_id": "ENSMUSG00000063229",
                    "uniprot_ids": [
                        "P06151",
                        "D3YZQ9",
                        "A0A1B0GSR9",
                        "A0A1B0GSX0",
                        "A0A1B0GT41",
                        "A0A1B0GS79",
                        "A0A1B0GRS2",
                        "A0A1B0GQX5",
                        "A0A1B0GRW9",
                        "A0A1B0GSL7",
                        "A0A1B0GRC1"
                    ]
                },
                "ENSMUSG00000030605": {
                    "id": "ENSMUSG00000030605",
                    "type": "Gene",
                    "symbol": "Mfge8",
                    "source": [
                        "ENSMUSG00000005583",
                        "ENSMUSG00000008575"
                    ],
                    "target": [],
                    "expression_sum": {
                        "group2": 2.0
                    },
                    "ens_id": "ENSMUSG00000030605",
                    "uniprot_ids": [
                        "P21956",
                        "A0A0U1RNV7"
                    ]
                },
                "ENSMUSG00000030536": {
                    "id": "ENSMUSG00000030536",
                    "type": "Gene",
                    "symbol": "Iqgap1",
                    "source": [
                        "ENSMUSG00000005583"
                    ],
                    "target": [],
                    "expression_sum": {
                        "group2": 0.0
                    },
                    "ens_id": "ENSMUSG00000030536",
                    "uniprot_ids": [
                        "Q9JKF1",
                        "A0A0U1RNG5",
                        "A0A0U1RPU3",
                        "A0A0U1RPI2"
                    ]
                },
                "ENSMUSG00000037060": {
                    "id": "ENSMUSG00000037060",
                    "type": "Gene",
                    "symbol": "Prkcdbp",
                    "source": [
                        "ENSMUSG00000038193",
                        "ENSMUSG00000021250",
                        "ENSMUSG00000005583"
                    ],
                    "target": [],
                    "expression_sum": {
                        "group2": 3.0
                    },
                    "ens_id": "ENSMUSG00000037060",
                    "uniprot_ids": [
                        "Q91VJ2"
                    ]
                },
                "ENSMUSG00000070348": {
                    "id": "ENSMUSG00000070348",
                    "type": "Gene",
                    "symbol": "Ccnd1",
                    "source": [
                        "ENSMUSG00000005583"
                    ],
                    "target": [],
                    "expression_sum": {
                        "group2": 0.0
                    },
                    "ens_id": "ENSMUSG00000070348",
                    "uniprot_ids": [
                        "P25322"
                    ]
                },
                "ENSMUSG00000019920": {
                    "id": "ENSMUSG00000019920",
                    "type": "Gene",
                    "symbol": "Lims1",
                    "source": [
                        "ENSMUSG00000053477",
                        "ENSMUSG00000071076",
                        "ENSMUSG00000005583",
                        "ENSMUSG00000008575"
                    ],
                    "target": [],
                    "expression_sum": {
                        "group2": 0.0
                    },
                    "ens_id": "ENSMUSG00000019920",
                    "uniprot_ids": [
                        "Q9D7B2",
                        "A0A5F8MPJ3",
                        "E9QP62",
                        "A0A0R4J005"
                    ]
                },
                "ENSMUSG00000009681": {
                    "id": "ENSMUSG00000009681",
                    "type": "Gene",
                    "symbol": "Bcr",
                    "source": [
                        "ENSMUSG00000056501",
                        "ENSMUSG00000052684",
                        "ENSMUSG00000037868",
                        "ENSMUSG00000052837",
                        "ENSMUSG00000026628",
                        "ENSMUSG00000030103",
                        "ENSMUSG00000021250",
                        "ENSMUSG00000003032",
                        "ENSMUSG00000005583",
                        "ENSMUSG00000055148",
                        "ENSMUSG00000071076"
                    ],
                    "target": [],
                    "expression_sum": {
                        "group2": 0.0
                    },
                    "ens_id": "ENSMUSG00000009681",
                    "uniprot_ids": [
                        "Q6PAJ1",
                        "A0A1W2P6J3",
                        "A0A1W2P6I7",
                        "A0A571BEM4"
                    ]
                },
                "ENSMUSG00000001435": {
                    "id": "ENSMUSG00000001435",
                    "type": "Gene",
                    "symbol": "Col18a1",
                    "source": [
                        "ENSMUSG00000005583"
                    ],
                    "target": [],
                    "expression_sum": {
                        "group2": 0.0
                    },
                    "ens_id": "ENSMUSG00000001435",
                    "uniprot_ids": [
                        "P39061",
                        "D3Z556",
                        "E9QPX1",
                        "A0A1W2P6N8"
                    ]
                },
                "ENSMUSG00000055053": {
                    "id": "ENSMUSG00000055053",
                    "type": "TF",
                    "symbol": "Nfic",
                    "source": [
                        "ENSMUSG00000005583"
                    ],
                    "target": [],
                    "expression_sum": {
                        "group2": 0.0
                    },
                    "ens_id": "ENSMUSG00000055053",
                    "uniprot_ids": [
                        "P70255",
                        "F6XYU7",
                        "A0A1Y7VK55"
                    ]
                },
                "ENSMUSG00000020029": {
                    "id": "ENSMUSG00000020029",
                    "type": "Gene",
                    "symbol": "Nudt4",
                    "source": [
                        "ENSMUSG00000053477",
                        "ENSMUSG00000071076",
                        "ENSMUSG00000005583",
                        "ENSMUSG00000008575"
                    ],
                    "target": [],
                    "expression_sum": {
                        "group2": 1.0
                    },
                    "ens_id": "ENSMUSG00000020029",
                    "uniprot_ids": [
                        "Q8R2U6"
                    ]
                },
                "ENSMUSG00000036478": {
                    "id": "ENSMUSG00000036478",
                    "type": "Gene",
                    "symbol": "Btg1",
                    "source": [
                        "ENSMUSG00000003032",
                        "ENSMUSG00000005583"
                    ],
                    "target": [],
                    "expression_sum": {
                        "group2": 1.0
                    },
                    "ens_id": "ENSMUSG00000036478",
                    "uniprot_ids": [
                        "P62325",
                        "A0A1W2P7F9"
                    ]
                },
                "ENSMUSG00000040462": {
                    "id": "ENSMUSG00000040462",
                    "type": "Gene",
                    "symbol": "Os9",
                    "source": [
                        "ENSMUSG00000005583"
                    ],
                    "target": [],
                    "expression_sum": {
                        "group2": 0.0
                    },
                    "ens_id": "ENSMUSG00000040462",
                    "uniprot_ids": [
                        "Q8K2C7",
                        "A0A1W2P6Z8"
                    ]
                },
                "ENSMUSG00000025393": {
                    "id": "ENSMUSG00000025393",
                    "type": "Gene",
                    "symbol": "Atp5b",
                    "source": [
                        "ENSMUSG00000025498",
                        "ENSMUSG00000047638",
                        "ENSMUSG00000005583",
                        "ENSMUSG00000000247",
                        "ENSMUSG00000053477",
                        "ENSMUSG00000008575",
                        "ENSMUSG00000020484"
                    ],
                    "target": [],
                    "expression_sum": {
                        "group2": 3.0
                    },
                    "ens_id": "ENSMUSG00000025393",
                    "uniprot_ids": [
                        "P56480"
                    ]
                },
                "ENSMUSG00000045636": {
                    "id": "ENSMUSG00000045636",
                    "type": "Gene",
                    "symbol": "Mtus1",
                    "source": [
                        "ENSMUSG00000020484",
                        "ENSMUSG00000005583",
                        "ENSMUSG00000071076"
                    ],
                    "target": [],
                    "expression_sum": {
                        "group2": 0.0
                    },
                    "ens_id": "ENSMUSG00000045636",
                    "uniprot_ids": [
                        "A0A0R4J1L9",
                        "D3Z2H5",
                        "F6Q593",
                        "A0A0R4J147",
                        "D3Z2Y9",
                        "E9Q8N4",
                        "D3Z7B3",
                        "A0A0R4J0N9"
                    ]
                },
                "ENSMUSG00000031626": {
                    "id": "ENSMUSG00000031626",
                    "type": "Gene",
                    "symbol": "Sorbs2",
                    "source": [
                        "ENSMUSG00000003032",
                        "ENSMUSG00000005583"
                    ],
                    "target": [],
                    "expression_sum": {
                        "group2": 1.0
                    },
                    "ens_id": "ENSMUSG00000031626",
                    "uniprot_ids": [
                        "Q3UTJ2",
                        "B2RXQ9",
                        "B7ZWM6",
                        "B9EKP8",
                        "F7BEU1",
                        "F6V513",
                        "A0A1B0GRL6",
                        "D3Z0N2",
                        "D3Z080",
                        "A0A1B0GRC3",
                        "D3YUT0",
                        "Z4YJR7",
                        "F6ZWT0",
                        "D3Z203",
                        "D3Z2C7",
                        "A0A0R4J1W0",
                        "D3Z4W6",
                        "D3Z0E9",
                        "A0A0R4J1X5",
                        "D3YY43",
                        "A0A1B0GSU3",
                        "A0A0R4J1T1",
                        "A0A5F8MPQ4",
                        "D3YTN2"
                    ]
                },
                "ENSMUSG00000031636": {
                    "id": "ENSMUSG00000031636",
                    "type": "Gene",
                    "symbol": "Pdlim3",
                    "source": [
                        "ENSMUSG00000005583"
                    ],
                    "target": [],
                    "expression_sum": {
                        "group2": 1.0
                    },
                    "ens_id": "ENSMUSG00000031636",
                    "uniprot_ids": [
                        "O70209",
                        "A0A1B0GSX6"
                    ]
                },
                "ENSMUSG00000036437": {
                    "id": "ENSMUSG00000036437",
                    "type": "Gene",
                    "symbol": "Npy1r",
                    "source": [
                        "ENSMUSG00000005583"
                    ],
                    "target": [],
                    "expression_sum": {
                        "group2": 0.0
                    },
                    "ens_id": "ENSMUSG00000036437",
                    "uniprot_ids": [
                        "Q04573"
                    ]
                },
                "ENSMUSG00000019139": {
                    "id": "ENSMUSG00000019139",
                    "type": "Gene",
                    "symbol": "Isyna1",
                    "source": [
                        "ENSMUSG00000005583",
                        "ENSMUSG00000008575"
                    ],
                    "target": [],
                    "expression_sum": {
                        "group2": 0.0
                    },
                    "ens_id": "ENSMUSG00000019139",
                    "uniprot_ids": [
                        "Q9JHU9",
                        "A0A1B0GR94",
                        "A0A1B0GSW6",
                        "A0A1B0GS86"
                    ]
                },
                "ENSMUSG00000034807": {
                    "id": "ENSMUSG00000034807",
                    "type": "Gene",
                    "symbol": "Colgalt1",
                    "source": [
                        "ENSMUSG00000005583"
                    ],
                    "target": [],
                    "expression_sum": {
                        "group2": 0.0
                    },
                    "ens_id": "ENSMUSG00000034807",
                    "uniprot_ids": [
                        "Q8K297"
                    ]
                },
                "ENSMUSG00000031616": {
                    "id": "ENSMUSG00000031616",
                    "type": "Gene",
                    "symbol": "Ednra",
                    "source": [
                        "ENSMUSG00000052684",
                        "ENSMUSG00000005583"
                    ],
                    "target": [],
                    "expression_sum": {
                        "group2": 0.0
                    },
                    "ens_id": "ENSMUSG00000031616",
                    "uniprot_ids": [
                        "Q61614"
                    ]
                },
                "ENSMUSG00000038872": {
                    "id": "ENSMUSG00000038872",
                    "type": "TF",
                    "symbol": "Zfhx3",
                    "source": [
                        "ENSMUSG00000005583",
                        "ENSMUSG00000052684",
                        "ENSMUSG00000071076"
                    ],
                    "target": [
                        "ENSMUSG00000015647"
                    ],
                    "expression_sum": {
                        "group2": 0.0
                    },
                    "ens_id": "ENSMUSG00000038872",
                    "uniprot_ids": [
                        "E9QMD3",
                        "A0A087WQ36"
                    ]
                },
                "ENSMUSG00000021870": {
                    "id": "ENSMUSG00000021870",
                    "type": "Gene",
                    "symbol": "Slmap",
                    "source": [
                        "ENSMUSG00000025498",
                        "ENSMUSG00000032238",
                        "ENSMUSG00000052684",
                        "ENSMUSG00000047638",
                        "ENSMUSG00000005583",
                        "ENSMUSG00000000247",
                        "ENSMUSG00000053477",
                        "ENSMUSG00000008575",
                        "ENSMUSG00000020484",
                        "ENSMUSG00000071076"
                    ],
                    "target": [],
                    "expression_sum": {
                        "group2": 0.0
                    },
                    "ens_id": "ENSMUSG00000021870",
                    "uniprot_ids": [
                        "Q3URD3",
                        "F6WY34",
                        "F6UV57",
                        "F8WIH0",
                        "F6YCM8",
                        "D3Z7V3",
                        "H7BX64"
                    ]
                },
                "ENSMUSG00000042485": {
                    "id": "ENSMUSG00000042485",
                    "type": "Gene",
                    "symbol": "Mustn1",
                    "source": [
                        "ENSMUSG00000052684",
                        "ENSMUSG00000053477",
                        "ENSMUSG00000029322",
                        "ENSMUSG00000005583",
                        "ENSMUSG00000028565"
                    ],
                    "target": [],
                    "expression_sum": {
                        "group2": 9.0
                    },
                    "ens_id": "ENSMUSG00000042485",
                    "uniprot_ids": [
                        "Q99JI1"
                    ]
                },
                "ENSMUSG00000050666": {
                    "id": "ENSMUSG00000050666",
                    "type": "Gene",
                    "symbol": "Vstm4",
                    "source": [
                        "ENSMUSG00000005583"
                    ],
                    "target": [],
                    "expression_sum": {
                        "group2": 0.0
                    },
                    "ens_id": "ENSMUSG00000050666",
                    "uniprot_ids": [
                        "T1NXB5"
                    ]
                },
                "ENSMUSG00000021943": {
                    "id": "ENSMUSG00000021943",
                    "type": "Gene",
                    "symbol": "Gdf10",
                    "source": [
                        "ENSMUSG00000005583"
                    ],
                    "target": [],
                    "expression_sum": {
                        "group2": 1.0
                    },
                    "ens_id": "ENSMUSG00000021943",
                    "uniprot_ids": [
                        "P97737"
                    ]
                },
                "ENSMUSG00000023064": {
                    "id": "ENSMUSG00000023064",
                    "type": "Gene",
                    "symbol": "Sncg",
                    "source": [
                        "ENSMUSG00000055148",
                        "ENSMUSG00000005583"
                    ],
                    "target": [],
                    "expression_sum": {
                        "group2": 2.0
                    },
                    "ens_id": "ENSMUSG00000023064",
                    "uniprot_ids": [
                        "Q9Z0F7"
                    ]
                },
                "ENSMUSG00000022010": {
                    "id": "ENSMUSG00000022010",
                    "type": "Gene",
                    "symbol": "Tsc22d1",
                    "source": [
                        "ENSMUSG00000052684",
                        "ENSMUSG00000047638",
                        "ENSMUSG00000005583",
                        "ENSMUSG00000000247",
                        "ENSMUSG00000053477",
                        "ENSMUSG00000055148",
                        "ENSMUSG00000055435",
                        "ENSMUSG00000020644",
                        "ENSMUSG00000020484"
                    ],
                    "target": [],
                    "expression_sum": {
                        "group2": 4.0
                    },
                    "ens_id": "ENSMUSG00000022010",
                    "uniprot_ids": [
                        "P62500",
                        "H3BLI9",
                        "H3BK98",
                        "H3BJ00",
                        "D3Z0V7",
                        "H3BLH4",
                        "E9QLZ1",
                        "D3YW86",
                        "H3BJV9",
                        "H3BK07"
                    ]
                },
                "ENSMUSG00000032135": {
                    "id": "ENSMUSG00000032135",
                    "type": "Gene",
                    "symbol": "Mcam",
                    "source": [
                        "ENSMUSG00000029322",
                        "ENSMUSG00000005583",
                        "ENSMUSG00000008575"
                    ],
                    "target": [],
                    "expression_sum": {
                        "group2": 0.0
                    },
                    "ens_id": "ENSMUSG00000032135",
                    "uniprot_ids": [
                        "Q8R2Y2",
                        "D6RFP0",
                        "F7ATH5",
                        "A0A1L1SQC5"
                    ]
                },
                "ENSMUSG00000038086": {
                    "id": "ENSMUSG00000038086",
                    "type": "Gene",
                    "symbol": "Hspb2",
                    "source": [
                        "ENSMUSG00000053477",
                        "ENSMUSG00000005583"
                    ],
                    "target": [],
                    "expression_sum": {
                        "group2": 0.0
                    },
                    "ens_id": "ENSMUSG00000038086",
                    "uniprot_ids": [
                        "Q99PR8"
                    ]
                },
                "ENSMUSG00000032387": {
                    "id": "ENSMUSG00000032387",
                    "type": "Gene",
                    "symbol": "Rbpms2",
                    "source": [
                        "ENSMUSG00000058756",
                        "ENSMUSG00000020644",
                        "ENSMUSG00000023034",
                        "ENSMUSG00000005583"
                    ],
                    "target": [],
                    "expression_sum": {
                        "group2": 0.0
                    },
                    "ens_id": "ENSMUSG00000032387",
                    "uniprot_ids": [
                        "Q8VC52",
                        "Q9CWY6",
                        "A0A1L1SVH5",
                        "A0A1L1SRM3"
                    ]
                },
                "ENSMUSG00000040652": {
                    "id": "ENSMUSG00000040652",
                    "type": "Gene",
                    "symbol": "Oaz2",
                    "source": [
                        "ENSMUSG00000005583"
                    ],
                    "target": [],
                    "expression_sum": {
                        "group2": 1.0
                    },
                    "ens_id": "ENSMUSG00000040652",
                    "uniprot_ids": [
                        "O08608",
                        "J3QPT5",
                        "J3QNN0",
                        "J3QJW9"
                    ]
                },
                "ENSMUSG00000032330": {
                    "id": "ENSMUSG00000032330",
                    "type": "Gene",
                    "symbol": "Cox7a2",
                    "source": [
                        "ENSMUSG00000020644",
                        "ENSMUSG00000021250",
                        "ENSMUSG00000023034",
                        "ENSMUSG00000005583"
                    ],
                    "target": [],
                    "expression_sum": {
                        "group2": 2.0
                    },
                    "ens_id": "ENSMUSG00000032330",
                    "uniprot_ids": [
                        "P48771"
                    ]
                },
                "ENSMUSG00000038145": {
                    "id": "ENSMUSG00000038145",
                    "type": "Gene",
                    "symbol": "Snrk",
                    "source": [
                        "ENSMUSG00000005583"
                    ],
                    "target": [],
                    "expression_sum": {
                        "group2": 0.0
                    },
                    "ens_id": "ENSMUSG00000038145",
                    "uniprot_ids": [
                        "Q8VDU5",
                        "D3Z1F6",
                        "D3Z3V0",
                        "D3YVW4",
                        "D3YXV4"
                    ]
                },
                "ENSMUSG00000020321": {
                    "id": "ENSMUSG00000020321",
                    "type": "Gene",
                    "symbol": "Mdh1",
                    "source": [
                        "ENSMUSG00000005583"
                    ],
                    "target": [],
                    "expression_sum": {
                        "group2": 1.0
                    },
                    "ens_id": "ENSMUSG00000020321",
                    "uniprot_ids": [
                        "P14152",
                        "A0A5F8MPN8",
                        "B1ATQ3"
                    ]
                },
                "ENSMUSG00000020402": {
                    "id": "ENSMUSG00000020402",
                    "type": "Gene",
                    "symbol": "Vdac1",
                    "source": [
                        "ENSMUSG00000005583"
                    ],
                    "target": [],
                    "expression_sum": {
                        "group2": 1.0
                    },
                    "ens_id": "ENSMUSG00000020402",
                    "uniprot_ids": [
                        "Q60932",
                        "F2Z471"
                    ]
                },
                "ENSMUSG00000041329": {
                    "id": "ENSMUSG00000041329",
                    "type": "Gene",
                    "symbol": "Atp1b2",
                    "source": [
                        "ENSMUSG00000023034",
                        "ENSMUSG00000005583"
                    ],
                    "target": [],
                    "expression_sum": {
                        "group2": 0.0
                    },
                    "ens_id": "ENSMUSG00000041329",
                    "uniprot_ids": [
                        "P14231",
                        "I7HIF3"
                    ]
                },
                "ENSMUSG00000018293": {
                    "id": "ENSMUSG00000018293",
                    "type": "Gene",
                    "symbol": "Pfn1",
                    "source": [
                        "ENSMUSG00000047638",
                        "ENSMUSG00000000247",
                        "ENSMUSG00000053477",
                        "ENSMUSG00000021250",
                        "ENSMUSG00000005583",
                        "ENSMUSG00000020644"
                    ],
                    "target": [],
                    "expression_sum": {
                        "group2": 5.0
                    },
                    "ens_id": "ENSMUSG00000018293",
                    "uniprot_ids": [
                        "P62962",
                        "Q5SX49",
                        "J3QMC2"
                    ]
                },
                "ENSMUSG00000020840": {
                    "id": "ENSMUSG00000020840",
                    "type": "Gene",
                    "symbol": "Blmh",
                    "source": [
                        "ENSMUSG00000005583",
                        "ENSMUSG00000008575"
                    ],
                    "target": [],
                    "expression_sum": {
                        "group2": 0.0
                    },
                    "ens_id": "ENSMUSG00000020840",
                    "uniprot_ids": [
                        "Q8R016",
                        "E9PYU0",
                        "E9PZH4",
                        "E9PY26",
                        "E9Q6V3",
                        "E9QA53"
                    ]
                },
                "ENSMUSG00000059439": {
                    "id": "ENSMUSG00000059439",
                    "type": "Gene",
                    "symbol": "Bcas3",
                    "source": [
                        "ENSMUSG00000005583"
                    ],
                    "target": [],
                    "expression_sum": {
                        "group2": 0.0
                    },
                    "ens_id": "ENSMUSG00000059439",
                    "uniprot_ids": [
                        "Q8CCN5",
                        "B1AR74",
                        "Q0VF62",
                        "B1AR76",
                        "F7C0F2",
                        "F6VJ09",
                        "B1B0B3",
                        "F7CPM1",
                        "Q5SWI1"
                    ]
                },
                "ENSMUSG00000000093": {
                    "id": "ENSMUSG00000000093",
                    "type": "TF",
                    "symbol": "Tbx2",
                    "source": [
                        "ENSMUSG00000005583"
                    ],
                    "target": [],
                    "expression_sum": {
                        "group2": 0.0
                    },
                    "ens_id": "ENSMUSG00000000093",
                    "uniprot_ids": [
                        "Q60707"
                    ]
                },
                "ENSMUSG00000004044": {
                    "id": "ENSMUSG00000004044",
                    "type": "Gene",
                    "symbol": "Ptrf",
                    "source": [
                        "ENSMUSG00000053477",
                        "ENSMUSG00000005583",
                        "ENSMUSG00000008575"
                    ],
                    "target": [],
                    "expression_sum": {
                        "group2": 3.0
                    },
                    "ens_id": "ENSMUSG00000004044",
                    "uniprot_ids": [
                        "O54724"
                    ]
                },
                "ENSMUSG00000020928": {
                    "id": "ENSMUSG00000020928",
                    "type": "Gene",
                    "symbol": "Higd1b",
                    "source": [
                        "ENSMUSG00000005583"
                    ],
                    "target": [],
                    "expression_sum": {
                        "group2": 0.0
                    },
                    "ens_id": "ENSMUSG00000020928",
                    "uniprot_ids": [
                        "Q99JY6"
                    ]
                },
                "ENSMUSG00000020612": {
                    "id": "ENSMUSG00000020612",
                    "type": "Gene",
                    "symbol": "Prkar1a",
                    "source": [
                        "ENSMUSG00000047638",
                        "ENSMUSG00000020484",
                        "ENSMUSG00000005583",
                        "ENSMUSG00000000247"
                    ],
                    "target": [],
                    "expression_sum": {
                        "group2": 2.0
                    },
                    "ens_id": "ENSMUSG00000020612",
                    "uniprot_ids": [
                        "Q9DBC7",
                        "A2AI69"
                    ]
                },
                "ENSMUSG00000037966": {
                    "id": "ENSMUSG00000037966",
                    "type": "Gene",
                    "symbol": "Ninj1",
                    "source": [
                        "ENSMUSG00000005583"
                    ],
                    "target": [],
                    "expression_sum": {
                        "group2": 0.0
                    },
                    "ens_id": "ENSMUSG00000037966",
                    "uniprot_ids": [
                        "O70131",
                        "D6RFN5",
                        "D3YW25"
                    ]
                },
                "ENSMUSG00000052727": {
                    "id": "ENSMUSG00000052727",
                    "type": "Gene",
                    "symbol": "Map1b",
                    "source": [
                        "ENSMUSG00000057098",
                        "ENSMUSG00000025408",
                        "ENSMUSG00000005583"
                    ],
                    "target": [],
                    "expression_sum": {
                        "group2": 1.0
                    },
                    "ens_id": "ENSMUSG00000052727",
                    "uniprot_ids": [
                        "P14873",
                        "A0A286YDV1"
                    ]
                },
                "ENSMUSG00000076432": {
                    "id": "ENSMUSG00000076432",
                    "type": "Gene",
                    "symbol": "Ywhaq",
                    "source": [
                        "ENSMUSG00000053477",
                        "ENSMUSG00000047638",
                        "ENSMUSG00000029322",
                        "ENSMUSG00000005583"
                    ],
                    "target": [],
                    "expression_sum": {
                        "group2": 2.0
                    },
                    "ens_id": "ENSMUSG00000076432",
                    "uniprot_ids": [
                        "P68254"
                    ]
                },
                "ENSMUSG00000020644": {
                    "id": "ENSMUSG00000020644",
                    "type": "TF",
                    "symbol": "Id2",
                    "source": [
                        "ENSMUSG00000030103",
                        "ENSMUSG00000005583"
                    ],
                    "target": [
                        "ENSMUSG00000032387",
                        "ENSMUSG00000029761",
                        "ENSMUSG00000001175",
                        "ENSMUSG00000034566",
                        "ENSMUSG00000014956",
                        "ENSMUSG00000018293",
                        "ENSMUSG00000037712",
                        "ENSMUSG00000022010",
                        "ENSMUSG00000024290",
                        "ENSMUSG00000029580",
                        "ENSMUSG00000032330",
                        "ENSMUSG00000058056"
                    ],
                    "expression_sum": {
                        "group2": 3.0
                    },
                    "ens_id": "ENSMUSG00000020644",
                    "uniprot_ids": [
                        "P41136",
                        "A0A1Y7VMT3"
                    ]
                },
                "ENSMUSG00000004791": {
                    "id": "ENSMUSG00000004791",
                    "type": "Gene",
                    "symbol": "Pgf",
                    "source": [
                        "ENSMUSG00000005583"
                    ],
                    "target": [],
                    "expression_sum": {
                        "group2": 0.0
                    },
                    "ens_id": "ENSMUSG00000004791",
                    "uniprot_ids": [
                        "P49764",
                        "A0A1Y7VIW3"
                    ]
                },
                "ENSMUSG00000001175": {
                    "id": "ENSMUSG00000001175",
                    "type": "Gene",
                    "symbol": "Calm1",
                    "source": [
                        "ENSMUSG00000020644",
                        "ENSMUSG00000021250",
                        "ENSMUSG00000023034",
                        "ENSMUSG00000005583"
                    ],
                    "target": [],
                    "expression_sum": {
                        "group2": 4.0
                    },
                    "ens_id": "ENSMUSG00000001175",
                    "uniprot_ids": [
                        "P0DP26",
                        "P0DP27",
                        "P0DP28",
                        "A0A3Q4EHJ0"
                    ]
                },
                "ENSMUSG00000001270": {
                    "id": "ENSMUSG00000001270",
                    "type": "Gene",
                    "symbol": "Ckb",
                    "source": [
                        "ENSMUSG00000023034",
                        "ENSMUSG00000005583"
                    ],
                    "target": [],
                    "expression_sum": {
                        "group2": 5.0
                    },
                    "ens_id": "ENSMUSG00000001270",
                    "uniprot_ids": [
                        "Q04447"
                    ]
                },
                "ENSMUSG00000006356": {
                    "id": "ENSMUSG00000006356",
                    "type": "Gene",
                    "symbol": "Crip2",
                    "source": [
                        "ENSMUSG00000047638",
                        "ENSMUSG00000057098",
                        "ENSMUSG00000029322",
                        "ENSMUSG00000015846",
                        "ENSMUSG00000008575",
                        "ENSMUSG00000005583"
                    ],
                    "target": [],
                    "expression_sum": {
                        "group2": 4.0
                    },
                    "ens_id": "ENSMUSG00000006356",
                    "uniprot_ids": [
                        "Q9DCT8",
                        "A0A0G2JF37"
                    ]
                },
                "ENSMUSG00000014313": {
                    "id": "ENSMUSG00000014313",
                    "type": "Gene",
                    "symbol": "Cox6c",
                    "source": [
                        "ENSMUSG00000025498",
                        "ENSMUSG00000032238",
                        "ENSMUSG00000047638",
                        "ENSMUSG00000005583",
                        "ENSMUSG00000022708",
                        "ENSMUSG00000000247",
                        "ENSMUSG00000008575"
                    ],
                    "target": [],
                    "expression_sum": {
                        "group2": 5.0
                    },
                    "ens_id": "ENSMUSG00000014313",
                    "uniprot_ids": [
                        "Q9CPQ1",
                        "A0A0G2JDA6"
                    ]
                },
                "ENSMUSG00000048546": {
                    "id": "ENSMUSG00000048546",
                    "type": "Gene",
                    "symbol": "Tob2",
                    "source": [
                        "ENSMUSG00000005583"
                    ],
                    "target": [],
                    "expression_sum": {
                        "group2": 0.0
                    },
                    "ens_id": "ENSMUSG00000048546",
                    "uniprot_ids": [
                        "Q9JM55",
                        "A0A2R8W6W6"
                    ]
                },
                "ENSMUSG00000043091": {
                    "id": "ENSMUSG00000043091",
                    "type": "Gene",
                    "symbol": "Tuba1c",
                    "source": [
                        "ENSMUSG00000005583"
                    ],
                    "target": [],
                    "expression_sum": {
                        "group2": 0.0
                    },
                    "ens_id": "ENSMUSG00000043091",
                    "uniprot_ids": [
                        "P68373"
                    ]
                },
                "ENSMUSG00000018830": {
                    "id": "ENSMUSG00000018830",
                    "type": "Gene",
                    "symbol": "Myh11",
                    "source": [
                        "ENSMUSG00000038193",
                        "ENSMUSG00000005583"
                    ],
                    "target": [],
                    "expression_sum": {
                        "group2": 6.0
                    },
                    "ens_id": "ENSMUSG00000018830",
                    "uniprot_ids": [
                        "A0A338P6K2",
                        "E9QPE7",
                        "A0A2R8VHF9"
                    ]
                },
                "ENSMUSG00000000325": {
                    "id": "ENSMUSG00000000325",
                    "type": "Gene",
                    "symbol": "Arvcf",
                    "source": [
                        "ENSMUSG00000052684",
                        "ENSMUSG00000005583",
                        "ENSMUSG00000000247",
                        "ENSMUSG00000015846",
                        "ENSMUSG00000008575",
                        "ENSMUSG00000071076"
                    ],
                    "target": [],
                    "expression_sum": {
                        "group2": 0.0
                    },
                    "ens_id": "ENSMUSG00000000325"
                },
                "ENSMUSG00000022528": {
                    "id": "ENSMUSG00000022528",
                    "type": "TF",
                    "symbol": "Hes1",
                    "source": [
                        "ENSMUSG00000052684",
                        "ENSMUSG00000047638",
                        "ENSMUSG00000038418",
                        "ENSMUSG00000003545",
                        "ENSMUSG00000005583",
                        "ENSMUSG00000020484",
                        "ENSMUSG00000071076"
                    ],
                    "target": [
                        "ENSMUSG00000026365",
                        "ENSMUSG00000036545",
                        "ENSMUSG00000031447",
                        "ENSMUSG00000031765",
                        "ENSMUSG00000079523",
                        "ENSMUSG00000032518",
                        "ENSMUSG00000028949",
                        "ENSMUSG00000037742",
                        "ENSMUSG00000053113",
                        "ENSMUSG00000060126",
                        "ENSMUSG00000032366",
                        "ENSMUSG00000059895",
                        "ENSMUSG00000022892",
                        "ENSMUSG00000040952",
                        "ENSMUSG00000026879",
                        "ENSMUSG00000046727",
                        "ENSMUSG00000021756",
                        "ENSMUSG00000027248",
                        "ENSMUSG00000052684",
                        "ENSMUSG00000012405",
                        "ENSMUSG00000021877",
                        "ENSMUSG00000014956",
                        "ENSMUSG00000060036",
                        "ENSMUSG00000090862",
                        "ENSMUSG00000031762",
                        "ENSMUSG00000043716",
                        "ENSMUSG00000055447",
                        "ENSMUSG00000020048",
                        "ENSMUSG00000005583",
                        "ENSMUSG00000021939",
                        "ENSMUSG00000027642",
                        "ENSMUSG00000022136",
                        "ENSMUSG00000021127",
                        "ENSMUSG00000024190",
                        "ENSMUSG00000032383",
                        "ENSMUSG00000032216",
                        "ENSMUSG00000022708",
                        "ENSMUSG00000029781",
                        "ENSMUSG00000028234",
                        "ENSMUSG00000025508",
                        "ENSMUSG00000024371",
                        "ENSMUSG00000028936",
                        "ENSMUSG00000020205",
                        "ENSMUSG00000028495",
                        "ENSMUSG00000017466",
                        "ENSMUSG00000040249",
                        "ENSMUSG00000019970",
                        "ENSMUSG00000061983",
                        "ENSMUSG00000037805",
                        "ENSMUSG00000039377",
                        "ENSMUSG00000038418",
                        "ENSMUSG00000039001",
                        "ENSMUSG00000020902",
                        "ENSMUSG00000029076",
                        "ENSMUSG00000062647",
                        "ENSMUSG00000022971"
                    ],
                    "expression_sum": {
                        "group2": 1.0
                    },
                    "ens_id": "ENSMUSG00000022528",
                    "uniprot_ids": [
                        "P35428"
                    ]
                },
                "ENSMUSG00000022836": {
                    "id": "ENSMUSG00000022836",
                    "type": "Gene",
                    "symbol": "Mylk",
                    "source": [
                        "ENSMUSG00000052684",
                        "ENSMUSG00000042406",
                        "ENSMUSG00000022346",
                        "ENSMUSG00000047638",
                        "ENSMUSG00000005583",
                        "ENSMUSG00000028565",
                        "ENSMUSG00000071076"
                    ],
                    "target": [],
                    "expression_sum": {
                        "group2": 3.0
                    },
                    "ens_id": "ENSMUSG00000022836",
                    "uniprot_ids": [
                        "Q6PDN3",
                        "B1B1A8"
                    ]
                },
                "ENSMUSG00000046516": {
                    "id": "ENSMUSG00000046516",
                    "type": "Gene",
                    "symbol": "Cox17",
                    "source": [
                        "ENSMUSG00000005583"
                    ],
                    "target": [],
                    "expression_sum": {
                        "group2": 1.0
                    },
                    "ens_id": "ENSMUSG00000046516",
                    "uniprot_ids": [
                        "P56394"
                    ]
                },
                "ENSMUSG00000040666": {
                    "id": "ENSMUSG00000040666",
                    "type": "Gene",
                    "symbol": "Sh3bgr",
                    "source": [
                        "ENSMUSG00000058756",
                        "ENSMUSG00000023034",
                        "ENSMUSG00000005583"
                    ],
                    "target": [],
                    "expression_sum": {
                        "group2": 0.0
                    },
                    "ens_id": "ENSMUSG00000040666",
                    "uniprot_ids": [
                        "Q9WUZ7",
                        "D3Z3Z9",
                        "A0A3B2W7J5",
                        "F7CKA6",
                        "F6QLU8",
                        "A0A3B2WCC8",
                        "A0A3B2WB97",
                        "E9Q2Q9",
                        "F6X737"
                    ]
                },
                "ENSMUSG00000075705": {
                    "id": "ENSMUSG00000075705",
                    "type": "Gene",
                    "symbol": "Msrb1",
                    "source": [
                        "ENSMUSG00000005583"
                    ],
                    "target": [],
                    "expression_sum": {
                        "group2": 1.0
                    },
                    "ens_id": "ENSMUSG00000075705",
                    "uniprot_ids": [
                        "Q9JLC3"
                    ]
                },
                "ENSMUSG00000038146": {
                    "id": "ENSMUSG00000038146",
                    "type": "Gene",
                    "symbol": "Notch3",
                    "source": [
                        "ENSMUSG00000023034",
                        "ENSMUSG00000005583"
                    ],
                    "target": [],
                    "expression_sum": {
                        "group2": 0.0
                    },
                    "ens_id": "ENSMUSG00000038146",
                    "uniprot_ids": [
                        "Q61982",
                        "A0A494BAZ6"
                    ]
                },
                "ENSMUSG00000024085": {
                    "id": "ENSMUSG00000024085",
                    "type": "Gene",
                    "symbol": "Man2a1",
                    "source": [
                        "ENSMUSG00000005583"
                    ],
                    "target": [],
                    "expression_sum": {
                        "group2": 0.0
                    },
                    "ens_id": "ENSMUSG00000024085",
                    "uniprot_ids": [
                        "P27046",
                        "F6QMB7"
                    ]
                },
                "ENSMUSG00000024140": {
                    "id": "ENSMUSG00000024140",
                    "type": "TF",
                    "symbol": "Epas1",
                    "source": [
                        "ENSMUSG00000032238",
                        "ENSMUSG00000052684",
                        "ENSMUSG00000005583",
                        "ENSMUSG00000015846",
                        "ENSMUSG00000008575",
                        "ENSMUSG00000028565"
                    ],
                    "target": [
                        "ENSMUSG00000054452",
                        "ENSMUSG00000032420",
                        "ENSMUSG00000046330",
                        "ENSMUSG00000049439"
                    ],
                    "expression_sum": {
                        "group2": 0.0
                    },
                    "ens_id": "ENSMUSG00000024140",
                    "uniprot_ids": [
                        "P97481"
                    ]
                },
                "ENSMUSG00000024290": {
                    "id": "ENSMUSG00000024290",
                    "type": "Gene",
                    "symbol": "Rock1",
                    "source": [
                        "ENSMUSG00000053477",
                        "ENSMUSG00000029322",
                        "ENSMUSG00000008575",
                        "ENSMUSG00000005583",
                        "ENSMUSG00000020644",
                        "ENSMUSG00000071076"
                    ],
                    "target": [],
                    "expression_sum": {
                        "group2": 1.0
                    },
                    "ens_id": "ENSMUSG00000024290",
                    "uniprot_ids": [
                        "P70335",
                        "A0A3Q4L2X0",
                        "A0A3Q4EGR2"
                    ]
                },
                "ENSMUSG00000046727": {
                    "id": "ENSMUSG00000046727",
                    "type": "Gene",
                    "symbol": "Cystm1",
                    "source": [
                        "ENSMUSG00000023034",
                        "ENSMUSG00000022528",
                        "ENSMUSG00000038193",
                        "ENSMUSG00000021250",
                        "ENSMUSG00000005583"
                    ],
                    "target": [],
                    "expression_sum": {
                        "group2": 0.0
                    },
                    "ens_id": "ENSMUSG00000046727",
                    "uniprot_ids": [
                        "Q8K353",
                        "D3YWV2",
                        "A0A494BBD6",
                        "D3YVS7"
                    ]
                },
                "ENSMUSG00000062210": {
                    "id": "ENSMUSG00000062210",
                    "type": "Gene",
                    "symbol": "Tnfaip8",
                    "source": [
                        "ENSMUSG00000020484",
                        "ENSMUSG00000005583"
                    ],
                    "target": [],
                    "expression_sum": {
                        "group2": 0.0
                    },
                    "ens_id": "ENSMUSG00000062210",
                    "uniprot_ids": [
                        "Q921Z5",
                        "D3YWJ5",
                        "D3Z205",
                        "J3QNA5",
                        "D3Z0Q1",
                        "J3QM73",
                        "D3Z312",
                        "D3Z325",
                        "J3QNB8"
                    ]
                },
                "ENSMUSG00000025428": {
                    "id": "ENSMUSG00000025428",
                    "type": "Gene",
                    "symbol": "Atp5a1",
                    "source": [
                        "ENSMUSG00000047638",
                        "ENSMUSG00000005583",
                        "ENSMUSG00000000247"
                    ],
                    "target": [],
                    "expression_sum": {
                        "group2": 2.0
                    },
                    "ens_id": "ENSMUSG00000025428",
                    "uniprot_ids": [
                        "Q03265",
                        "D6RJ16",
                        "D3Z6F5"
                    ]
                },
                "ENSMUSG00000092341": {
                    "id": "ENSMUSG00000092341",
                    "type": "Gene",
                    "symbol": "Malat1",
                    "source": [
                        "ENSMUSG00000052684",
                        "ENSMUSG00000047638",
                        "ENSMUSG00000029322",
                        "ENSMUSG00000008575",
                        "ENSMUSG00000005583",
                        "ENSMUSG00000071076"
                    ],
                    "target": [],
                    "expression_sum": {
                        "group2": 273.0
                    },
                    "ens_id": "ENSMUSG00000092341"
                },
                "ENSMUSG00000032946": {
                    "id": "ENSMUSG00000032946",
                    "type": "Gene",
                    "symbol": "Rasgrp2",
                    "source": [
                        "ENSMUSG00000047638",
                        "ENSMUSG00000000247",
                        "ENSMUSG00000053477",
                        "ENSMUSG00000015846",
                        "ENSMUSG00000005583"
                    ],
                    "target": [],
                    "expression_sum": {
                        "group2": 0.0
                    },
                    "ens_id": "ENSMUSG00000032946",
                    "uniprot_ids": [
                        "Q9QUG9",
                        "D3YZP1",
                        "D3YZP2",
                        "D3YZX2",
                        "D3Z2F9",
                        "D3Z3N3",
                        "D3YXD6",
                        "D6RDD3",
                        "D3YZP4"
                    ]
                },
                "ENSMUSG00000035885": {
                    "id": "ENSMUSG00000035885",
                    "type": "Gene",
                    "symbol": "Cox8a",
                    "source": [
                        "ENSMUSG00000000247",
                        "ENSMUSG00000053477",
                        "ENSMUSG00000008575",
                        "ENSMUSG00000005583",
                        "ENSMUSG00000020484"
                    ],
                    "target": [],
                    "expression_sum": {
                        "group2": 6.0
                    },
                    "ens_id": "ENSMUSG00000035885",
                    "uniprot_ids": [
                        "Q64445",
                        "A0A494B971"
                    ]
                },
                "ENSMUSG00000035783": {
                    "id": "ENSMUSG00000035783",
                    "type": "Gene",
                    "symbol": "Acta2",
                    "source": [
                        "ENSMUSG00000023034",
                        "ENSMUSG00000058756",
                        "ENSMUSG00000038193",
                        "ENSMUSG00000021250",
                        "ENSMUSG00000005583"
                    ],
                    "target": [],
                    "expression_sum": {
                        "group2": 44.0
                    },
                    "ens_id": "ENSMUSG00000035783",
                    "uniprot_ids": [
                        "P62737",
                        "A0A494B9T3"
                    ]
                },
                "ENSMUSG00000064370": {
                    "id": "ENSMUSG00000064370",
                    "type": "Gene",
                    "symbol": "mt-Cytb",
                    "source": [
                        "ENSMUSG00000032238",
                        "ENSMUSG00000052684",
                        "ENSMUSG00000000247",
                        "ENSMUSG00000005583",
                        "ENSMUSG00000020484"
                    ],
                    "target": [],
                    "expression_sum": {
                        "group2": 23.0
                    },
                    "ens_id": "ENSMUSG00000064370",
                    "uniprot_ids": [
                        "P00158"
                    ]
                },
                "ENSMUSG00000073676": {
                    "id": "ENSMUSG00000073676",
                    "type": "Gene",
                    "symbol": "Hspe1",
                    "source": [
                        "ENSMUSG00000048387"
                    ],
                    "target": [],
                    "expression_sum": {
                        "group2": 1.0
                    },
                    "ens_id": "ENSMUSG00000073676",
                    "uniprot_ids": [
                        "Q64433"
                    ]
                },
                "ENSMUSG00000027447": {
                    "id": "ENSMUSG00000027447",
                    "type": "Gene",
                    "symbol": "Cst3",
                    "source": [
                        "ENSMUSG00000032035",
                        "ENSMUSG00000047638",
                        "ENSMUSG00000038193",
                        "ENSMUSG00000005583",
                        "ENSMUSG00000048387"
                    ],
                    "target": [],
                    "expression_sum": {
                        "group2": 22.0
                    },
                    "ens_id": "ENSMUSG00000027447",
                    "uniprot_ids": [
                        "P21460",
                        "A2APX3"
                    ]
                },
                "ENSMUSG00000031320": {
                    "id": "ENSMUSG00000031320",
                    "type": "Gene",
                    "symbol": "Rps4x",
                    "source": [
                        "ENSMUSG00000056501",
                        "ENSMUSG00000023034",
                        "ENSMUSG00000038193",
                        "ENSMUSG00000005583",
                        "ENSMUSG00000048387"
                    ],
                    "target": [],
                    "expression_sum": {
                        "group2": 13.0
                    },
                    "ens_id": "ENSMUSG00000031320",
                    "uniprot_ids": [
                        "P62702"
                    ]
                },
                "ENSMUSG00000027763": {
                    "id": "ENSMUSG00000027763",
                    "type": "Gene",
                    "symbol": "Mbnl1",
                    "source": [
                        "ENSMUSG00000048387"
                    ],
                    "target": [],
                    "expression_sum": {
                        "group2": 0.0
                    },
                    "ens_id": "ENSMUSG00000027763",
                    "uniprot_ids": [
                        "Q9JKP5",
                        "Q3U581",
                        "Q3U570",
                        "A0A0A6YWB0",
                        "A0A0A6YX59",
                        "A0A0A6YXP3",
                        "A0A0A6YXQ4",
                        "A0A0A6YWJ5",
                        "A0A0A6YVV8",
                        "A0A0A6YXG7",
                        "G3X9Q0",
                        "A0A0A6YXE3",
                        "A0A0A6YWG1",
                        "A0A0A6YXL7"
                    ]
                },
                "ENSMUSG00000078578": {
                    "id": "ENSMUSG00000078578",
                    "type": "Gene",
                    "symbol": "Ube2d3",
                    "source": [
                        "ENSMUSG00000057098",
                        "ENSMUSG00000048387"
                    ],
                    "target": [],
                    "expression_sum": {
                        "group2": 1.0
                    },
                    "ens_id": "ENSMUSG00000078578",
                    "uniprot_ids": [
                        "P61079",
                        "Q05CK8",
                        "A0A0G2JGL0",
                        "A0A0G2JGZ3",
                        "A0A0G2JF40",
                        "A0A0G2JE32"
                    ]
                },
                "ENSMUSG00000029616": {
                    "id": "ENSMUSG00000029616",
                    "type": "Gene",
                    "symbol": "Erp29",
                    "source": [
                        "ENSMUSG00000057098",
                        "ENSMUSG00000048387",
                        "ENSMUSG00000005583"
                    ],
                    "target": [],
                    "expression_sum": {
                        "group2": 0.0
                    },
                    "ens_id": "ENSMUSG00000029616",
                    "uniprot_ids": [
                        "P57759",
                        "F8WJI4",
                        "F8WIM7",
                        "D6RG87"
                    ]
                },
                "ENSMUSG00000074170": {
                    "id": "ENSMUSG00000074170",
                    "type": "Gene",
                    "symbol": "Plekhf1",
                    "source": [
                        "ENSMUSG00000048387",
                        "ENSMUSG00000023034",
                        "ENSMUSG00000005583"
                    ],
                    "target": [],
                    "expression_sum": {
                        "group2": 0.0
                    },
                    "ens_id": "ENSMUSG00000074170",
                    "uniprot_ids": [
                        "Q3TB82"
                    ]
                },
                "ENSMUSG00000046841": {
                    "id": "ENSMUSG00000046841",
                    "type": "Gene",
                    "symbol": "Ckap4",
                    "source": [
                        "ENSMUSG00000048387"
                    ],
                    "target": [],
                    "expression_sum": {
                        "group2": 0.0
                    },
                    "ens_id": "ENSMUSG00000046841",
                    "uniprot_ids": [
                        "Q8BMK4"
                    ]
                },
                "ENSMUSG00000025362": {
                    "id": "ENSMUSG00000025362",
                    "type": "Gene",
                    "symbol": "Rps26",
                    "source": [
                        "ENSMUSG00000048387",
                        "ENSMUSG00000000247"
                    ],
                    "target": [],
                    "expression_sum": {
                        "group2": 6.0
                    },
                    "ens_id": "ENSMUSG00000025362",
                    "uniprot_ids": [
                        "P62855"
                    ]
                },
                "ENSMUSG00000025232": {
                    "id": "ENSMUSG00000025232",
                    "type": "Gene",
                    "symbol": "Hexa",
                    "source": [
                        "ENSMUSG00000048387",
                        "ENSMUSG00000005583"
                    ],
                    "target": [],
                    "expression_sum": {
                        "group2": 0.0
                    },
                    "ens_id": "ENSMUSG00000025232",
                    "uniprot_ids": [
                        "P29416"
                    ]
                },
                "ENSMUSG00000036275": {
                    "id": "ENSMUSG00000036275",
                    "type": "Gene",
                    "symbol": "9530068E07Rik",
                    "source": [
                        "ENSMUSG00000048387"
                    ],
                    "target": [],
                    "expression_sum": {
                        "group2": 0.0
                    },
                    "ens_id": "ENSMUSG00000036275",
                    "uniprot_ids": [
                        "Q8K201",
                        "A0A0A0MQD4"
                    ]
                },
                "ENSMUSG00000078812": {
                    "id": "ENSMUSG00000078812",
                    "type": "Gene",
                    "symbol": "Eif5a",
                    "source": [
                        "ENSMUSG00000057098",
                        "ENSMUSG00000048387"
                    ],
                    "target": [],
                    "expression_sum": {
                        "group2": 2.0
                    },
                    "ens_id": "ENSMUSG00000078812",
                    "uniprot_ids": [
                        "P63242",
                        "J3QPS8",
                        "A0A0A0MQM0"
                    ]
                },
                "ENSMUSG00000021610": {
                    "id": "ENSMUSG00000021610",
                    "type": "Gene",
                    "symbol": "Clptm1l",
                    "source": [
                        "ENSMUSG00000048387"
                    ],
                    "target": [],
                    "expression_sum": {
                        "group2": 0.0
                    },
                    "ens_id": "ENSMUSG00000021610",
                    "uniprot_ids": [
                        "Q8BXA5"
                    ]
                },
                "ENSMUSG00000034892": {
                    "id": "ENSMUSG00000034892",
                    "type": "Gene",
                    "symbol": "Rps29",
                    "source": [
                        "ENSMUSG00000032035",
                        "ENSMUSG00000023034",
                        "ENSMUSG00000000247",
                        "ENSMUSG00000038193",
                        "ENSMUSG00000005583",
                        "ENSMUSG00000048387"
                    ],
                    "target": [],
                    "expression_sum": {
                        "group2": 23.0
                    },
                    "ens_id": "ENSMUSG00000034892",
                    "uniprot_ids": [
                        "P62274"
                    ]
                },
                "ENSMUSG00000058600": {
                    "id": "ENSMUSG00000058600",
                    "type": "Gene",
                    "symbol": "Rpl30",
                    "source": [
                        "ENSMUSG00000048387",
                        "ENSMUSG00000038193",
                        "ENSMUSG00000000247"
                    ],
                    "target": [],
                    "expression_sum": {
                        "group2": 5.0
                    },
                    "ens_id": "ENSMUSG00000058600",
                    "uniprot_ids": [
                        "P62889",
                        "A0A2I3BQF4"
                    ]
                },
                "ENSMUSG00000040681": {
                    "id": "ENSMUSG00000040681",
                    "type": "Gene",
                    "symbol": "Hmgn1",
                    "source": [
                        "ENSMUSG00000048387",
                        "ENSMUSG00000029322"
                    ],
                    "target": [],
                    "expression_sum": {
                        "group2": 2.0
                    },
                    "ens_id": "ENSMUSG00000040681",
                    "uniprot_ids": [
                        "P18608",
                        "A0A3B2W3M7"
                    ]
                },
                "ENSMUSG00000071074": {
                    "id": "ENSMUSG00000071074",
                    "type": "Gene",
                    "symbol": "Yipf3",
                    "source": [
                        "ENSMUSG00000048387"
                    ],
                    "target": [],
                    "expression_sum": {
                        "group2": 0.0
                    },
                    "ens_id": "ENSMUSG00000071074",
                    "uniprot_ids": [
                        "Q3UDR8",
                        "F6YIY0",
                        "D3YXM6"
                    ]
                },
                "ENSMUSG00000024909": {
                    "id": "ENSMUSG00000024909",
                    "type": "Gene",
                    "symbol": "Efemp2",
                    "source": [
                        "ENSMUSG00000032035",
                        "ENSMUSG00000048387"
                    ],
                    "target": [],
                    "expression_sum": {
                        "group2": 0.0
                    },
                    "ens_id": "ENSMUSG00000024909",
                    "uniprot_ids": [
                        "Q9WVJ9",
                        "E9Q2T8",
                        "E9Q3N9",
                        "A0A494BAR1",
                        "F6Z1C2",
                        "E9Q1U0",
                        "E9Q3F3",
                        "G5E8D6",
                        "F6R0V7",
                        "A0A494BBF0",
                        "F7AYH6",
                        "E9Q2A0",
                        "E9PYW6"
                    ]
                },
                "ENSMUSG00000037712": {
                    "id": "ENSMUSG00000037712",
                    "type": "Gene",
                    "symbol": "Fermt2",
                    "source": [
                        "ENSMUSG00000047638",
                        "ENSMUSG00000000247",
                        "ENSMUSG00000053477",
                        "ENSMUSG00000020644",
                        "ENSMUSG00000020484"
                    ],
                    "target": [],
                    "expression_sum": {
                        "group2": 1.0
                    },
                    "ens_id": "ENSMUSG00000037712",
                    "uniprot_ids": [
                        "Q8CIB5",
                        "A6X941",
                        "A6X940",
                        "A0A2I3BPQ7"
                    ]
                },
                "ENSMUSG00000034566": {
                    "id": "ENSMUSG00000034566",
                    "type": "Gene",
                    "symbol": "Atp5h",
                    "source": [
                        "ENSMUSG00000020644"
                    ],
                    "target": [],
                    "expression_sum": {
                        "group2": 3.0
                    },
                    "ens_id": "ENSMUSG00000034566",
                    "uniprot_ids": [
                        "Q9DCX2",
                        "B1ASE2"
                    ]
                },
                "ENSMUSG00000061518": {
                    "id": "ENSMUSG00000061518",
                    "type": "Gene",
                    "symbol": "Cox5b",
                    "source": [
                        "ENSMUSG00000021250",
                        "ENSMUSG00000029322"
                    ],
                    "target": [],
                    "expression_sum": {
                        "group2": 2.0
                    },
                    "ens_id": "ENSMUSG00000061518",
                    "uniprot_ids": [
                        "Q9D881",
                        "A0A0A6YVR0",
                        "F7C106"
                    ]
                },
                "ENSMUSG00000026385": {
                    "id": "ENSMUSG00000026385",
                    "type": "Gene",
                    "symbol": "Dbi",
                    "source": [
                        "ENSMUSG00000021250"
                    ],
                    "target": [],
                    "expression_sum": {
                        "group2": 1.0
                    },
                    "ens_id": "ENSMUSG00000026385",
                    "uniprot_ids": [
                        "P31786",
                        "Q4VWZ5",
                        "D3Z563",
                        "M0QWU8"
                    ]
                },
                "ENSMUSG00000037152": {
                    "id": "ENSMUSG00000037152",
                    "type": "Gene",
                    "symbol": "Ndufc1",
                    "source": [
                        "ENSMUSG00000021250"
                    ],
                    "target": [],
                    "expression_sum": {
                        "group2": 1.0
                    },
                    "ens_id": "ENSMUSG00000037152",
                    "uniprot_ids": [
                        "Q9CQY9"
                    ]
                },
                "ENSMUSG00000038690": {
                    "id": "ENSMUSG00000038690",
                    "type": "Gene",
                    "symbol": "Atp5j2",
                    "source": [
                        "ENSMUSG00000021250"
                    ],
                    "target": [],
                    "expression_sum": {
                        "group2": 2.0
                    },
                    "ens_id": "ENSMUSG00000038690",
                    "uniprot_ids": [
                        "P56135",
                        "F6USF4",
                        "M0QWW1",
                        "F8WHP8"
                    ]
                },
                "ENSMUSG00000000628": {
                    "id": "ENSMUSG00000000628",
                    "type": "Gene",
                    "symbol": "Hk2",
                    "source": [
                        "ENSMUSG00000056501",
                        "ENSMUSG00000052684",
                        "ENSMUSG00000023034",
                        "ENSMUSG00000052837",
                        "ENSMUSG00000026628",
                        "ENSMUSG00000021250",
                        "ENSMUSG00000055148",
                        "ENSMUSG00000003032",
                        "ENSMUSG00000018899",
                        "ENSMUSG00000071076"
                    ],
                    "target": [],
                    "expression_sum": {
                        "group2": 0.0
                    },
                    "ens_id": "ENSMUSG00000000628",
                    "uniprot_ids": [
                        "O08528",
                        "E9Q9M6",
                        "E9Q5B5"
                    ]
                },
                "ENSMUSG00000030122": {
                    "id": "ENSMUSG00000030122",
                    "type": "Gene",
                    "symbol": "Ptms",
                    "source": [
                        "ENSMUSG00000021250",
                        "ENSMUSG00000029322"
                    ],
                    "target": [],
                    "expression_sum": {
                        "group2": 3.0
                    },
                    "ens_id": "ENSMUSG00000030122",
                    "uniprot_ids": [
                        "Q9D0J8"
                    ]
                },
                "ENSMUSG00000036751": {
                    "id": "ENSMUSG00000036751",
                    "type": "Gene",
                    "symbol": "Cox6b1",
                    "source": [
                        "ENSMUSG00000021250",
                        "ENSMUSG00000000247"
                    ],
                    "target": [],
                    "expression_sum": {
                        "group2": 3.0
                    },
                    "ens_id": "ENSMUSG00000036751",
                    "uniprot_ids": [
                        "P56391",
                        "A0A140LIU3"
                    ]
                },
                "ENSMUSG00000036199": {
                    "id": "ENSMUSG00000036199",
                    "type": "Gene",
                    "symbol": "Ndufa13",
                    "source": [
                        "ENSMUSG00000057098",
                        "ENSMUSG00000021250"
                    ],
                    "target": [],
                    "expression_sum": {
                        "group2": 2.0
                    },
                    "ens_id": "ENSMUSG00000036199",
                    "uniprot_ids": [
                        "Q9ERS2"
                    ]
                },
                "ENSMUSG00000059534": {
                    "id": "ENSMUSG00000059534",
                    "type": "Gene",
                    "symbol": "Uqcr10",
                    "source": [
                        "ENSMUSG00000021250"
                    ],
                    "target": [],
                    "expression_sum": {
                        "group2": 2.0
                    },
                    "ens_id": "ENSMUSG00000059534",
                    "uniprot_ids": [
                        "Q8R1I1"
                    ]
                },
                "ENSMUSG00000071866": {
                    "id": "ENSMUSG00000071866",
                    "type": "Gene",
                    "symbol": "Ppia",
                    "source": [
                        "ENSMUSG00000057098",
                        "ENSMUSG00000021250",
                        "ENSMUSG00000023034"
                    ],
                    "target": [],
                    "expression_sum": {
                        "group2": 9.0
                    },
                    "ens_id": "ENSMUSG00000071866",
                    "uniprot_ids": [
                        "P17742",
                        "A0A1L1SST0",
                        "A0A1L1SRX5"
                    ]
                },
                "ENSMUSG00000035493": {
                    "id": "ENSMUSG00000035493",
                    "type": "Gene",
                    "symbol": "Tgfbi",
                    "source": [
                        "ENSMUSG00000056501",
                        "ENSMUSG00000023034",
                        "ENSMUSG00000042812",
                        "ENSMUSG00000038193",
                        "ENSMUSG00000021250",
                        "ENSMUSG00000005583",
                        "ENSMUSG00000018899"
                    ],
                    "target": [],
                    "expression_sum": {
                        "group2": 1.0
                    },
                    "ens_id": "ENSMUSG00000035493",
                    "uniprot_ids": [
                        "P82198",
                        "Q3UXJ2"
                    ]
                },
                "ENSMUSG00000021520": {
                    "id": "ENSMUSG00000021520",
                    "type": "Gene",
                    "symbol": "Uqcrb",
                    "source": [
                        "ENSMUSG00000021250",
                        "ENSMUSG00000023034"
                    ],
                    "target": [],
                    "expression_sum": {
                        "group2": 3.0
                    },
                    "ens_id": "ENSMUSG00000021520",
                    "uniprot_ids": [
                        "Q9CQB4"
                    ]
                },
                "ENSMUSG00000054364": {
                    "id": "ENSMUSG00000054364",
                    "type": "Gene",
                    "symbol": "Rhob",
                    "source": [
                        "ENSMUSG00000021250",
                        "ENSMUSG00000003545"
                    ],
                    "target": [],
                    "expression_sum": {
                        "group2": 3.0
                    },
                    "ens_id": "ENSMUSG00000054364",
                    "uniprot_ids": [
                        "P62746"
                    ]
                },
                "ENSMUSG00000022346": {
                    "id": "ENSMUSG00000022346",
                    "type": "TF",
                    "symbol": "Myc",
                    "source": [
                        "ENSMUSG00000048387",
                        "ENSMUSG00000018899"
                    ],
                    "target": [
                        "ENSMUSG00000020053",
                        "ENSMUSG00000054808",
                        "ENSMUSG00000029761",
                        "ENSMUSG00000016494",
                        "ENSMUSG00000025408",
                        "ENSMUSG00000032366",
                        "ENSMUSG00000033910",
                        "ENSMUSG00000026879",
                        "ENSMUSG00000087006",
                        "ENSMUSG00000001520",
                        "ENSMUSG00000032359",
                        "ENSMUSG00000019907",
                        "ENSMUSG00000025784",
                        "ENSMUSG00000064373",
                        "ENSMUSG00000031451",
                        "ENSMUSG00000015354",
                        "ENSMUSG00000024076",
                        "ENSMUSG00000019278",
                        "ENSMUSG00000003477",
                        "ENSMUSG00000055148",
                        "ENSMUSG00000029096",
                        "ENSMUSG00000018339",
                        "ENSMUSG00000054203",
                        "ENSMUSG00000026421",
                        "ENSMUSG00000006369",
                        "ENSMUSG00000031239",
                        "ENSMUSG00000002107",
                        "ENSMUSG00000047945",
                        "ENSMUSG00000020423",
                        "ENSMUSG00000028005",
                        "ENSMUSG00000060572",
                        "ENSMUSG00000031586",
                        "ENSMUSG00000026574",
                        "ENSMUSG00000028776",
                        "ENSMUSG00000008540",
                        "ENSMUSG00000018899",
                        "ENSMUSG00000074457",
                        "ENSMUSG00000021876",
                        "ENSMUSG00000021268",
                        "ENSMUSG00000022836",
                        "ENSMUSG00000024164",
                        "ENSMUSG00000020473",
                        "ENSMUSG00000006205",
                        "ENSMUSG00000022032",
                        "ENSMUSG00000045658",
                        "ENSMUSG00000038463",
                        "ENSMUSG00000017493",
                        "ENSMUSG00000048387",
                        "ENSMUSG00000001025"
                    ],
                    "expression_sum": {
                        "group2": 0.0
                    },
                    "ens_id": "ENSMUSG00000022346",
                    "uniprot_ids": [
                        "P01108",
                        "F6PX41",
                        "F8WID3",
                        "E0CZD1"
                    ]
                },
                "ENSMUSG00000042406": {
                    "id": "ENSMUSG00000042406",
                    "type": "TF",
                    "symbol": "Atf4",
                    "source": [
                        "ENSMUSG00000026628"
                    ],
                    "target": [
                        "ENSMUSG00000022836",
                        "ENSMUSG00000035356",
                        "ENSMUSG00000026628",
                        "ENSMUSG00000053113",
                        "ENSMUSG00000018899"
                    ],
                    "expression_sum": {
                        "group2": 0.0
                    },
                    "ens_id": "ENSMUSG00000042406",
                    "uniprot_ids": [
                        "Q06507",
                        "A0A2R8VI82"
                    ]
                },
                "ENSMUSG00000047945": {
                    "id": "ENSMUSG00000047945",
                    "type": "Gene",
                    "symbol": "Marcksl1",
                    "source": [
                        "ENSMUSG00000056501",
                        "ENSMUSG00000052684",
                        "ENSMUSG00000023034",
                        "ENSMUSG00000052837",
                        "ENSMUSG00000026628",
                        "ENSMUSG00000030103",
                        "ENSMUSG00000022346",
                        "ENSMUSG00000021250",
                        "ENSMUSG00000003545",
                        "ENSMUSG00000003032",
                        "ENSMUSG00000071076"
                    ],
                    "target": [],
                    "expression_sum": {
                        "group2": 0.0
                    },
                    "ens_id": "ENSMUSG00000047945",
                    "uniprot_ids": [
                        "P28667"
                    ]
                },
                "ENSMUSG00000023089": {
                    "id": "ENSMUSG00000023089",
                    "type": "Gene",
                    "symbol": "Ndufa5",
                    "source": [
                        "ENSMUSG00000021250",
                        "ENSMUSG00000023034"
                    ],
                    "target": [],
                    "expression_sum": {
                        "group2": 1.0
                    },
                    "ens_id": "ENSMUSG00000023089",
                    "uniprot_ids": [
                        "Q9CPP6",
                        "D3YTQ8"
                    ]
                },
                "ENSMUSG00000008384": {
                    "id": "ENSMUSG00000008384",
                    "type": "Gene",
                    "symbol": "Sertad1",
                    "source": [
                        "ENSMUSG00000041515",
                        "ENSMUSG00000056501",
                        "ENSMUSG00000052684",
                        "ENSMUSG00000037868",
                        "ENSMUSG00000023034",
                        "ENSMUSG00000052837",
                        "ENSMUSG00000026628",
                        "ENSMUSG00000038418",
                        "ENSMUSG00000021250",
                        "ENSMUSG00000055148",
                        "ENSMUSG00000003545",
                        "ENSMUSG00000003032",
                        "ENSMUSG00000018899",
                        "ENSMUSG00000071076"
                    ],
                    "target": [],
                    "expression_sum": {
                        "group2": 0.0
                    },
                    "ens_id": "ENSMUSG00000008384",
                    "uniprot_ids": [
                        "Q9JL10",
                        "D3Z2X7"
                    ]
                },
                "ENSMUSG00000022587": {
                    "id": "ENSMUSG00000022587",
                    "type": "Gene",
                    "symbol": "Ly6e",
                    "source": [
                        "ENSMUSG00000032035",
                        "ENSMUSG00000056501",
                        "ENSMUSG00000023034",
                        "ENSMUSG00000058756",
                        "ENSMUSG00000000247",
                        "ENSMUSG00000038193",
                        "ENSMUSG00000029322",
                        "ENSMUSG00000005583"
                    ],
                    "target": [],
                    "expression_sum": {
                        "group2": 1.0
                    },
                    "ens_id": "ENSMUSG00000022587",
                    "uniprot_ids": [
                        "Q64253",
                        "A0A087WPY4",
                        "A0A087WNT2",
                        "A0A087WQ65",
                        "A0A087WRZ2",
                        "A0A087WNS9"
                    ]
                },
                "ENSMUSG00000039377": {
                    "id": "ENSMUSG00000039377",
                    "type": "TF",
                    "symbol": "Hlx",
                    "source": [
                        "ENSMUSG00000022528",
                        "ENSMUSG00000056501"
                    ],
                    "target": [],
                    "expression_sum": {
                        "group2": 0.0
                    },
                    "ens_id": "ENSMUSG00000039377",
                    "uniprot_ids": [
                        "Q61670",
                        "G3V024"
                    ]
                },
                "ENSMUSG00000041577": {
                    "id": "ENSMUSG00000041577",
                    "type": "Gene",
                    "symbol": "Prelp",
                    "source": [
                        "ENSMUSG00000028639",
                        "ENSMUSG00000029322",
                        "ENSMUSG00000015846",
                        "ENSMUSG00000005583"
                    ],
                    "target": [],
                    "expression_sum": {
                        "group2": 1.0
                    },
                    "ens_id": "ENSMUSG00000041577",
                    "uniprot_ids": [
                        "Q9JK53"
                    ]
                },
                "ENSMUSG00000073616": {
                    "id": "ENSMUSG00000073616",
                    "type": "Gene",
                    "symbol": "Myeov2",
                    "source": [
                        "ENSMUSG00000029322"
                    ],
                    "target": [],
                    "expression_sum": {
                        "group2": 1.0
                    },
                    "ens_id": "ENSMUSG00000073616",
                    "uniprot_ids": [
                        "Q3U898",
                        "F6VAI7",
                        "D3Z159"
                    ]
                },
                "ENSMUSG00000038633": {
                    "id": "ENSMUSG00000038633",
                    "type": "Gene",
                    "symbol": "Degs1",
                    "source": [
                        "ENSMUSG00000029322"
                    ],
                    "target": [],
                    "expression_sum": {
                        "group2": 0.0
                    },
                    "ens_id": "ENSMUSG00000038633",
                    "uniprot_ids": [
                        "O09005",
                        "F6S3U4"
                    ]
                },
                "ENSMUSG00000027170": {
                    "id": "ENSMUSG00000027170",
                    "type": "Gene",
                    "symbol": "Eif3m",
                    "source": [
                        "ENSMUSG00000029322"
                    ],
                    "target": [],
                    "expression_sum": {
                        "group2": 0.0
                    },
                    "ens_id": "ENSMUSG00000027170",
                    "uniprot_ids": [
                        "Q99JX4",
                        "A2A701",
                        "A2A702"
                    ]
                },
                "ENSMUSG00000061353": {
                    "id": "ENSMUSG00000061353",
                    "type": "Gene",
                    "symbol": "Cxcl12",
                    "source": [
                        "ENSMUSG00000056501",
                        "ENSMUSG00000023034",
                        "ENSMUSG00000029322",
                        "ENSMUSG00000005583",
                        "ENSMUSG00000055148"
                    ],
                    "target": [],
                    "expression_sum": {
                        "group2": 1.0
                    },
                    "ens_id": "ENSMUSG00000061353",
                    "uniprot_ids": [
                        "P40224",
                        "H7BX38"
                    ]
                },
                "ENSMUSG00000030220": {
                    "id": "ENSMUSG00000030220",
                    "type": "Gene",
                    "symbol": "Arhgdib",
                    "source": [
                        "ENSMUSG00000029322"
                    ],
                    "target": [],
                    "expression_sum": {
                        "group2": 0.0
                    },
                    "ens_id": "ENSMUSG00000030220",
                    "uniprot_ids": [
                        "Q61599",
                        "A0A0N4SVH4",
                        "D3YWL7"
                    ]
                },
                "ENSMUSG00000003746": {
                    "id": "ENSMUSG00000003746",
                    "type": "Gene",
                    "symbol": "Man1a",
                    "source": [
                        "ENSMUSG00000029322"
                    ],
                    "target": [],
                    "expression_sum": {
                        "group2": 0.0
                    },
                    "ens_id": "ENSMUSG00000003746",
                    "uniprot_ids": [
                        "P45700",
                        "A0A1W2P788",
                        "A0A1W2P6N0"
                    ]
                },
                "ENSMUSG00000022216": {
                    "id": "ENSMUSG00000022216",
                    "type": "Gene",
                    "symbol": "Psme1",
                    "source": [
                        "ENSMUSG00000029322"
                    ],
                    "target": [],
                    "expression_sum": {
                        "group2": 0.0
                    },
                    "ens_id": "ENSMUSG00000022216",
                    "uniprot_ids": [
                        "P97371",
                        "G3X9K9",
                        "G3UWN9",
                        "G3UXR1",
                        "G3UXZ5",
                        "G3UXY0"
                    ]
                },
                "ENSMUSG00000034708": {
                    "id": "ENSMUSG00000034708",
                    "type": "Gene",
                    "symbol": "Grn",
                    "source": [
                        "ENSMUSG00000025498",
                        "ENSMUSG00000032035",
                        "ENSMUSG00000038193",
                        "ENSMUSG00000029322",
                        "ENSMUSG00000005583",
                        "ENSMUSG00000048387"
                    ],
                    "target": [],
                    "expression_sum": {
                        "group2": 1.0
                    },
                    "ens_id": "ENSMUSG00000034708",
                    "uniprot_ids": [
                        "P28798",
                        "Q3U9N4",
                        "H3BJE0",
                        "H3BJ90",
                        "H3BLC9"
                    ]
                },
                "ENSMUSG00000001289": {
                    "id": "ENSMUSG00000001289",
                    "type": "Gene",
                    "symbol": "Pfdn5",
                    "source": [
                        "ENSMUSG00000029322",
                        "ENSMUSG00000000247"
                    ],
                    "target": [],
                    "expression_sum": {
                        "group2": 3.0
                    },
                    "ens_id": "ENSMUSG00000001289",
                    "uniprot_ids": [
                        "Q9WU28",
                        "E9PVG3",
                        "E9Q093",
                        "H7BWX1",
                        "E9PZ62",
                        "E9Q5Q8"
                    ]
                },
                "ENSMUSG00000035929": {
                    "id": "ENSMUSG00000035929",
                    "type": "Gene",
                    "symbol": "H2-Q4",
                    "source": [
                        "ENSMUSG00000029322"
                    ],
                    "target": [],
                    "expression_sum": {
                        "group2": 0.0
                    },
                    "ens_id": "ENSMUSG00000035929",
                    "uniprot_ids": [
                        "Q8HWB2"
                    ]
                },
                "ENSMUSG00000028044": {
                    "id": "ENSMUSG00000028044",
                    "type": "Gene",
                    "symbol": "Cks1b",
                    "source": [
                        "ENSMUSG00000066551"
                    ],
                    "target": [],
                    "expression_sum": {
                        "group2": 0.0
                    },
                    "ens_id": "ENSMUSG00000028044",
                    "uniprot_ids": [
                        "P61025",
                        "D3YXP1",
                        "V9GWZ0"
                    ]
                },
                "ENSMUSG00000054717": {
                    "id": "ENSMUSG00000054717",
                    "type": "Gene",
                    "symbol": "Hmgb2",
                    "source": [
                        "ENSMUSG00000066551"
                    ],
                    "target": [],
                    "expression_sum": {
                        "group2": 0.0
                    },
                    "ens_id": "ENSMUSG00000054717",
                    "uniprot_ids": [
                        "P30681",
                        "A0A1B0GQX9"
                    ]
                },
                "ENSMUSG00000026193": {
                    "id": "ENSMUSG00000026193",
                    "type": "Gene",
                    "symbol": "Fn1",
                    "source": [
                        "ENSMUSG00000053007",
                        "ENSMUSG00000032035",
                        "ENSMUSG00000005583"
                    ],
                    "target": [],
                    "expression_sum": {
                        "group2": 0.0
                    },
                    "ens_id": "ENSMUSG00000026193",
                    "uniprot_ids": [
                        "P11276",
                        "B9EHT6",
                        "B7ZNJ1",
                        "Q4KL80",
                        "Q3UHL6",
                        "A0A087WS56",
                        "A0A087WQE0",
                        "A0A087WSN6",
                        "A0A087WSU6",
                        "A0A087WS99",
                        "A0A087WR50",
                        "A0A087WQW8"
                    ]
                },
                "ENSMUSG00000037211": {
                    "id": "ENSMUSG00000037211",
                    "type": "Gene",
                    "symbol": "Spry1",
                    "source": [
                        "ENSMUSG00000052684",
                        "ENSMUSG00000052837",
                        "ENSMUSG00000026628",
                        "ENSMUSG00000021250",
                        "ENSMUSG00000003545",
                        "ENSMUSG00000055148"
                    ],
                    "target": [],
                    "expression_sum": {
                        "group2": 0.0
                    },
                    "ens_id": "ENSMUSG00000037211",
                    "uniprot_ids": [
                        "Q9QXV9"
                    ]
                },
                "ENSMUSG00000026255": {
                    "id": "ENSMUSG00000026255",
                    "type": "Gene",
                    "symbol": "Efhd1",
                    "source": [
                        "ENSMUSG00000055148"
                    ],
                    "target": [],
                    "expression_sum": {
                        "group2": 0.0
                    },
                    "ens_id": "ENSMUSG00000026255",
                    "uniprot_ids": [
                        "Q9D4J1"
                    ]
                },
                "ENSMUSG00000027931": {
                    "id": "ENSMUSG00000027931",
                    "type": "Gene",
                    "symbol": "Npr1",
                    "source": [
                        "ENSMUSG00000001911",
                        "ENSMUSG00000022708"
                    ],
                    "target": [],
                    "expression_sum": {
                        "group2": 0.0
                    },
                    "ens_id": "ENSMUSG00000027931",
                    "uniprot_ids": [
                        "P18293",
                        "F6W125"
                    ]
                },
                "ENSMUSG00000000078": {
                    "id": "ENSMUSG00000000078",
                    "type": "TF",
                    "symbol": "Klf6",
                    "source": [],
                    "target": [
                        "ENSMUSG00000090698",
                        "ENSMUSG00000068220"
                    ],
                    "expression_sum": {
                        "group2": 1.0
                    },
                    "ens_id": "ENSMUSG00000000078",
                    "uniprot_ids": [
                        "Q8BPQ2",
                        "A0A1Y7VLA9"
                    ]
                },
                "ENSMUSG00000033863": {
                    "id": "ENSMUSG00000033863",
                    "type": "TF",
                    "symbol": "Klf9",
                    "source": [],
                    "target": [
                        "ENSMUSG00000037706"
                    ],
                    "expression_sum": {
                        "group2": 2.0
                    },
                    "ens_id": "ENSMUSG00000033863",
                    "uniprot_ids": [
                        "Q8CEC4"
                    ]
                }
            },
            "grps": {
                "ENSMUSG00000052534_ENSMUSG00000026335": {
                    "id": "ENSMUSG00000052534_ENSMUSG00000026335",
                    "type": null,
                    "score": null,
                    "reversable": false,
                    "correlations": {
                        "group2": 0.38039629364176036
                    },
                    "regulatory_source": "ENSMUSG00000052534",
                    "regulatory_target": "ENSMUSG00000026335"
                },
                "ENSMUSG00000052534_ENSMUSG00000016194": {
                    "id": "ENSMUSG00000052534_ENSMUSG00000016194",
                    "type": null,
                    "score": null,
                    "reversable": false,
                    "correlations": {
                        "group2": 0.2923357736154593
                    },
                    "regulatory_source": "ENSMUSG00000052534",
                    "regulatory_target": "ENSMUSG00000016194"
                },
                "ENSMUSG00000052684_ENSMUSG00000052534": {
                    "id": "ENSMUSG00000052684_ENSMUSG00000052534",
                    "type": null,
                    "score": null,
                    "reversable": false,
                    "correlations": {
                        "group2": 0.4205723832511259
                    },
                    "regulatory_source": "ENSMUSG00000052534",
                    "regulatory_target": "ENSMUSG00000052684"
                },
                "ENSMUSG00000052534_ENSMUSG00000029309": {
                    "id": "ENSMUSG00000052534_ENSMUSG00000029309",
                    "type": null,
                    "score": null,
                    "reversable": false,
                    "correlations": {
                        "group2": 0.27584817994352107
                    },
                    "regulatory_source": "ENSMUSG00000052534",
                    "regulatory_target": "ENSMUSG00000029309"
                },
                "ENSMUSG00000052534_ENSMUSG00000025784": {
                    "id": "ENSMUSG00000052534_ENSMUSG00000025784",
                    "type": null,
                    "score": null,
                    "reversable": false,
                    "correlations": {
                        "group2": 0.23123656981814486
                    },
                    "regulatory_source": "ENSMUSG00000052534",
                    "regulatory_target": "ENSMUSG00000025784"
                },
                "ENSMUSG00000052534_ENSMUSG00000035258": {
                    "id": "ENSMUSG00000052534_ENSMUSG00000035258",
                    "type": null,
                    "score": null,
                    "reversable": false,
                    "correlations": {
                        "group2": 0.29927554457382544
                    },
                    "regulatory_source": "ENSMUSG00000052534",
                    "regulatory_target": "ENSMUSG00000035258"
                },
                "ENSMUSG00000052534_ENSMUSG00000039601": {
                    "id": "ENSMUSG00000052534_ENSMUSG00000039601",
                    "type": null,
                    "score": null,
                    "reversable": false,
                    "correlations": {
                        "group2": 0.4175120993773172
                    },
                    "regulatory_source": "ENSMUSG00000052534",
                    "regulatory_target": "ENSMUSG00000039601"
                },
                "ENSMUSG00000052534_ENSMUSG00000024048": {
                    "id": "ENSMUSG00000052534_ENSMUSG00000024048",
                    "type": null,
                    "score": null,
                    "reversable": false,
                    "correlations": {
                        "group2": 0.2586017229331337
                    },
                    "regulatory_source": "ENSMUSG00000052534",
                    "regulatory_target": "ENSMUSG00000024048"
                },
                "ENSMUSG00000026628_ENSMUSG00000020423": {
                    "id": "ENSMUSG00000026628_ENSMUSG00000020423",
                    "type": null,
                    "score": null,
                    "reversable": false,
                    "correlations": {
                        "group2": 0.5273605041273681
                    },
                    "regulatory_source": "ENSMUSG00000026628",
                    "regulatory_target": "ENSMUSG00000020423"
                },
                "ENSMUSG00000038370_ENSMUSG00000026628": {
                    "id": "ENSMUSG00000038370_ENSMUSG00000026628",
                    "type": null,
                    "score": null,
                    "reversable": false,
                    "correlations": {
                        "group2": 0.2176234409437886
                    },
                    "regulatory_source": "ENSMUSG00000026628",
                    "regulatory_target": "ENSMUSG00000038370"
                },
                "ENSMUSG00000027829_ENSMUSG00000026628": {
                    "id": "ENSMUSG00000027829_ENSMUSG00000026628",
                    "type": null,
                    "score": null,
                    "reversable": false,
                    "correlations": {
                        "group2": 0.2722241174141713
                    },
                    "regulatory_source": "ENSMUSG00000026628",
                    "regulatory_target": "ENSMUSG00000027829"
                },
                "ENSMUSG00000026628_ENSMUSG00000003032": {
                    "id": "ENSMUSG00000026628_ENSMUSG00000003032",
                    "type": null,
                    "score": null,
                    "reversable": false,
                    "correlations": {
                        "group2": 0.31819584944609336
                    },
                    "regulatory_source": "ENSMUSG00000026628",
                    "regulatory_target": "ENSMUSG00000003032"
                },
                "ENSMUSG00000052684_ENSMUSG00000026628": {
                    "id": "ENSMUSG00000052684_ENSMUSG00000026628",
                    "type": null,
                    "score": null,
                    "reversable": false,
                    "correlations": {
                        "group2": 0.21984315297308862
                    },
                    "regulatory_source": "ENSMUSG00000026628",
                    "regulatory_target": "ENSMUSG00000052684"
                },
                "ENSMUSG00000026628_ENSMUSG00000003545": {
                    "id": "ENSMUSG00000026628_ENSMUSG00000003545",
                    "type": null,
                    "score": null,
                    "reversable": false,
                    "correlations": {
                        "group2": 0.20416939554178287
                    },
                    "regulatory_source": "ENSMUSG00000026628",
                    "regulatory_target": "ENSMUSG00000003545"
                },
                "ENSMUSG00000044786_ENSMUSG00000026628": {
                    "id": "ENSMUSG00000044786_ENSMUSG00000026628",
                    "type": null,
                    "score": null,
                    "reversable": false,
                    "correlations": {
                        "group2": 0.33485171846497486
                    },
                    "regulatory_source": "ENSMUSG00000026628",
                    "regulatory_target": "ENSMUSG00000044786"
                },
                "ENSMUSG00000090841_ENSMUSG00000026628": {
                    "id": "ENSMUSG00000090841_ENSMUSG00000026628",
                    "type": null,
                    "score": null,
                    "reversable": false,
                    "correlations": {
                        "group2": 0.33705002154708885
                    },
                    "regulatory_source": "ENSMUSG00000026628",
                    "regulatory_target": "ENSMUSG00000090841"
                },
                "ENSMUSG00000071076_ENSMUSG00000026628": {
                    "id": "ENSMUSG00000071076_ENSMUSG00000026628",
                    "type": null,
                    "score": null,
                    "reversable": false,
                    "correlations": {
                        "group2": 0.3388444772700682
                    },
                    "regulatory_source": "ENSMUSG00000026628",
                    "regulatory_target": "ENSMUSG00000071076"
                },
                "ENSMUSG00000053560_ENSMUSG00000026628": {
                    "id": "ENSMUSG00000053560_ENSMUSG00000026628",
                    "type": null,
                    "score": null,
                    "reversable": false,
                    "correlations": {
                        "group2": 0.28717843469406107
                    },
                    "regulatory_source": "ENSMUSG00000026628",
                    "regulatory_target": "ENSMUSG00000053560"
                },
                "ENSMUSG00000052837_ENSMUSG00000026628": {
                    "id": "ENSMUSG00000052837_ENSMUSG00000026628",
                    "type": null,
                    "score": null,
                    "reversable": false,
                    "correlations": {
                        "group2": 0.513053288017343
                    },
                    "regulatory_source": "ENSMUSG00000026628",
                    "regulatory_target": "ENSMUSG00000052837"
                },
                "ENSMUSG00000032515_ENSMUSG00000026628": {
                    "id": "ENSMUSG00000032515_ENSMUSG00000026628",
                    "type": null,
                    "score": null,
                    "reversable": false,
                    "correlations": {
                        "group2": 0.43095671261386737
                    },
                    "regulatory_source": "ENSMUSG00000026628",
                    "regulatory_target": "ENSMUSG00000032515"
                },
                "ENSMUSG00000053113_ENSMUSG00000026628": {
                    "id": "ENSMUSG00000053113_ENSMUSG00000026628",
                    "type": null,
                    "score": null,
                    "reversable": false,
                    "correlations": {
                        "group2": 0.22415224636401515
                    },
                    "regulatory_source": "ENSMUSG00000026628",
                    "regulatory_target": "ENSMUSG00000053113"
                },
                "ENSMUSG00000026628_ENSMUSG00000006360": {
                    "id": "ENSMUSG00000026628_ENSMUSG00000006360",
                    "type": null,
                    "score": null,
                    "reversable": false,
                    "correlations": {
                        "group2": 0.3711002089471683
                    },
                    "regulatory_source": "ENSMUSG00000026628",
                    "regulatory_target": "ENSMUSG00000006360"
                },
                "ENSMUSG00000032501_ENSMUSG00000026628": {
                    "id": "ENSMUSG00000032501_ENSMUSG00000026628",
                    "type": null,
                    "score": null,
                    "reversable": false,
                    "correlations": {
                        "group2": 0.2268033781197227
                    },
                    "regulatory_source": "ENSMUSG00000026628",
                    "regulatory_target": "ENSMUSG00000032501"
                },
                "ENSMUSG00000026628_ENSMUSG00000023904": {
                    "id": "ENSMUSG00000026628_ENSMUSG00000023904",
                    "type": null,
                    "score": null,
                    "reversable": false,
                    "correlations": {
                        "group2": 0.3500416853763406
                    },
                    "regulatory_source": "ENSMUSG00000026628",
                    "regulatory_target": "ENSMUSG00000023904"
                },
                "ENSMUSG00000026628_ENSMUSG00000024190": {
                    "id": "ENSMUSG00000026628_ENSMUSG00000024190",
                    "type": null,
                    "score": null,
                    "reversable": false,
                    "correlations": {
                        "group2": 0.26086062727614395
                    },
                    "regulatory_source": "ENSMUSG00000026628",
                    "regulatory_target": "ENSMUSG00000024190"
                },
                "ENSMUSG00000039601_ENSMUSG00000026628": {
                    "id": "ENSMUSG00000039601_ENSMUSG00000026628",
                    "type": null,
                    "score": null,
                    "reversable": false,
                    "correlations": {
                        "group2": 0.42645166164801845
                    },
                    "regulatory_source": "ENSMUSG00000026628",
                    "regulatory_target": "ENSMUSG00000039601"
                },
                "ENSMUSG00000036438_ENSMUSG00000026628": {
                    "id": "ENSMUSG00000036438_ENSMUSG00000026628",
                    "type": null,
                    "score": null,
                    "reversable": false,
                    "correlations": {
                        "group2": 0.3242382355150656
                    },
                    "regulatory_source": "ENSMUSG00000026628",
                    "regulatory_target": "ENSMUSG00000036438"
                },
                "ENSMUSG00000038418_ENSMUSG00000026628": {
                    "id": "ENSMUSG00000038418_ENSMUSG00000026628",
                    "type": null,
                    "score": null,
                    "reversable": false,
                    "correlations": {
                        "group2": 0.3231558149605741
                    },
                    "regulatory_source": "ENSMUSG00000026628",
                    "regulatory_target": "ENSMUSG00000038418"
                },
                "ENSMUSG00000026678_ENSMUSG00000015846": {
                    "id": "ENSMUSG00000026678_ENSMUSG00000015846",
                    "type": null,
                    "score": null,
                    "reversable": false,
                    "correlations": {
                        "group2": 0.2433093770178951
                    },
                    "regulatory_source": "ENSMUSG00000015846",
                    "regulatory_target": "ENSMUSG00000026678"
                },
                "ENSMUSG00000028003_ENSMUSG00000015846": {
                    "id": "ENSMUSG00000028003_ENSMUSG00000015846",
                    "type": null,
                    "score": null,
                    "reversable": false,
                    "correlations": {
                        "group2": 0.294963086405008
                    },
                    "regulatory_source": "ENSMUSG00000015846",
                    "regulatory_target": "ENSMUSG00000028003"
                },
                "ENSMUSG00000070407_ENSMUSG00000015846": {
                    "id": "ENSMUSG00000070407_ENSMUSG00000015846",
                    "type": null,
                    "score": null,
                    "reversable": false,
                    "correlations": {
                        "group2": 0.294963086405008
                    },
                    "regulatory_source": "ENSMUSG00000015846",
                    "regulatory_target": "ENSMUSG00000070407"
                },
                "ENSMUSG00000020486_ENSMUSG00000015846": {
                    "id": "ENSMUSG00000020486_ENSMUSG00000015846",
                    "type": null,
                    "score": null,
                    "reversable": false,
                    "correlations": {
                        "group2": 0.20380082013823345
                    },
                    "regulatory_source": "ENSMUSG00000015846",
                    "regulatory_target": "ENSMUSG00000020486"
                },
                "ENSMUSG00000043716_ENSMUSG00000000247": {
                    "id": "ENSMUSG00000043716_ENSMUSG00000000247",
                    "type": null,
                    "score": null,
                    "reversable": false,
                    "correlations": {
                        "group2": 0.31014137898377664
                    },
                    "regulatory_source": "ENSMUSG00000000247",
                    "regulatory_target": "ENSMUSG00000043716"
                },
                "ENSMUSG00000046330_ENSMUSG00000000247": {
                    "id": "ENSMUSG00000046330_ENSMUSG00000000247",
                    "type": null,
                    "score": null,
                    "reversable": false,
                    "correlations": {
                        "group2": 0.21168776185753133
                    },
                    "regulatory_source": "ENSMUSG00000000247",
                    "regulatory_target": "ENSMUSG00000046330"
                },
                "ENSMUSG00000027642_ENSMUSG00000000247": {
                    "id": "ENSMUSG00000027642_ENSMUSG00000000247",
                    "type": null,
                    "score": null,
                    "reversable": false,
                    "correlations": {
                        "group2": 0.2780477718745263
                    },
                    "regulatory_source": "ENSMUSG00000000247",
                    "regulatory_target": "ENSMUSG00000027642"
                },
                "ENSMUSG00000079641_ENSMUSG00000000247": {
                    "id": "ENSMUSG00000079641_ENSMUSG00000000247",
                    "type": null,
                    "score": null,
                    "reversable": false,
                    "correlations": {
                        "group2": 0.2994347053195646
                    },
                    "regulatory_source": "ENSMUSG00000000247",
                    "regulatory_target": "ENSMUSG00000079641"
                },
                "ENSMUSG00000008682_ENSMUSG00000000247": {
                    "id": "ENSMUSG00000008682_ENSMUSG00000000247",
                    "type": null,
                    "score": null,
                    "reversable": false,
                    "correlations": {
                        "group2": 0.23756246716663468
                    },
                    "regulatory_source": "ENSMUSG00000000247",
                    "regulatory_target": "ENSMUSG00000008682"
                },
                "ENSMUSG00000027706_ENSMUSG00000000247": {
                    "id": "ENSMUSG00000027706_ENSMUSG00000000247",
                    "type": null,
                    "score": null,
                    "reversable": false,
                    "correlations": {
                        "group2": 0.4130679975805081
                    },
                    "regulatory_source": "ENSMUSG00000000247",
                    "regulatory_target": "ENSMUSG00000027706"
                },
                "ENSMUSG00000090733_ENSMUSG00000000247": {
                    "id": "ENSMUSG00000090733_ENSMUSG00000000247",
                    "type": null,
                    "score": null,
                    "reversable": false,
                    "correlations": {
                        "group2": 0.2812535952259275
                    },
                    "regulatory_source": "ENSMUSG00000000247",
                    "regulatory_target": "ENSMUSG00000090733"
                },
                "ENSMUSG00000028234_ENSMUSG00000000247": {
                    "id": "ENSMUSG00000028234_ENSMUSG00000000247",
                    "type": null,
                    "score": null,
                    "reversable": false,
                    "correlations": {
                        "group2": 0.23988364964511547
                    },
                    "regulatory_source": "ENSMUSG00000000247",
                    "regulatory_target": "ENSMUSG00000028234"
                },
                "ENSMUSG00000028495_ENSMUSG00000000247": {
                    "id": "ENSMUSG00000028495_ENSMUSG00000000247",
                    "type": null,
                    "score": null,
                    "reversable": false,
                    "correlations": {
                        "group2": 0.2102810578877472
                    },
                    "regulatory_source": "ENSMUSG00000000247",
                    "regulatory_target": "ENSMUSG00000028495"
                },
                "ENSMUSG00000028603_ENSMUSG00000000247": {
                    "id": "ENSMUSG00000028603_ENSMUSG00000000247",
                    "type": null,
                    "score": null,
                    "reversable": false,
                    "correlations": {
                        "group2": 0.20956684166536324
                    },
                    "regulatory_source": "ENSMUSG00000000247",
                    "regulatory_target": "ENSMUSG00000028603"
                },
                "ENSMUSG00000047675_ENSMUSG00000000247": {
                    "id": "ENSMUSG00000047675_ENSMUSG00000000247",
                    "type": null,
                    "score": null,
                    "reversable": false,
                    "correlations": {
                        "group2": 0.2360552078076411
                    },
                    "regulatory_source": "ENSMUSG00000000247",
                    "regulatory_target": "ENSMUSG00000047675"
                },
                "ENSMUSG00000028757_ENSMUSG00000000247": {
                    "id": "ENSMUSG00000028757_ENSMUSG00000000247",
                    "type": null,
                    "score": null,
                    "reversable": false,
                    "correlations": {
                        "group2": 0.2210145569097777
                    },
                    "regulatory_source": "ENSMUSG00000000247",
                    "regulatory_target": "ENSMUSG00000028757"
                },
                "ENSMUSG00000028936_ENSMUSG00000000247": {
                    "id": "ENSMUSG00000028936_ENSMUSG00000000247",
                    "type": null,
                    "score": null,
                    "reversable": false,
                    "correlations": {
                        "group2": 0.22116584815514861
                    },
                    "regulatory_source": "ENSMUSG00000000247",
                    "regulatory_target": "ENSMUSG00000028936"
                },
                "ENSMUSG00000055302_ENSMUSG00000000247": {
                    "id": "ENSMUSG00000055302_ENSMUSG00000000247",
                    "type": null,
                    "score": null,
                    "reversable": false,
                    "correlations": {
                        "group2": 0.25572000430158104
                    },
                    "regulatory_source": "ENSMUSG00000000247",
                    "regulatory_target": "ENSMUSG00000055302"
                },
                "ENSMUSG00000047215_ENSMUSG00000000247": {
                    "id": "ENSMUSG00000047215_ENSMUSG00000000247",
                    "type": null,
                    "score": null,
                    "reversable": false,
                    "correlations": {
                        "group2": 0.22638568028263842
                    },
                    "regulatory_source": "ENSMUSG00000000247",
                    "regulatory_target": "ENSMUSG00000047215"
                },
                "ENSMUSG00000067274_ENSMUSG00000000247": {
                    "id": "ENSMUSG00000067274_ENSMUSG00000000247",
                    "type": null,
                    "score": null,
                    "reversable": false,
                    "correlations": {
                        "group2": 0.27350666109064725
                    },
                    "regulatory_source": "ENSMUSG00000000247",
                    "regulatory_target": "ENSMUSG00000067274"
                },
                "ENSMUSG00000029614_ENSMUSG00000000247": {
                    "id": "ENSMUSG00000029614_ENSMUSG00000000247",
                    "type": null,
                    "score": null,
                    "reversable": false,
                    "correlations": {
                        "group2": 0.21790910349134957
                    },
                    "regulatory_source": "ENSMUSG00000000247",
                    "regulatory_target": "ENSMUSG00000029614"
                },
                "ENSMUSG00000029465_ENSMUSG00000000247": {
                    "id": "ENSMUSG00000029465_ENSMUSG00000000247",
                    "type": null,
                    "score": null,
                    "reversable": false,
                    "correlations": {
                        "group2": 0.27039925486607835
                    },
                    "regulatory_source": "ENSMUSG00000000247",
                    "regulatory_target": "ENSMUSG00000029465"
                },
                "ENSMUSG00000004980_ENSMUSG00000000247": {
                    "id": "ENSMUSG00000004980_ENSMUSG00000000247",
                    "type": null,
                    "score": null,
                    "reversable": false,
                    "correlations": {
                        "group2": 0.2819866596805382
                    },
                    "regulatory_source": "ENSMUSG00000000247",
                    "regulatory_target": "ENSMUSG00000004980"
                },
                "ENSMUSG00000036371_ENSMUSG00000000247": {
                    "id": "ENSMUSG00000036371_ENSMUSG00000000247",
                    "type": null,
                    "score": null,
                    "reversable": false,
                    "correlations": {
                        "group2": 0.20562335341333304
                    },
                    "regulatory_source": "ENSMUSG00000000247",
                    "regulatory_target": "ENSMUSG00000036371"
                },
                "ENSMUSG00000057841_ENSMUSG00000000247": {
                    "id": "ENSMUSG00000057841_ENSMUSG00000000247",
                    "type": null,
                    "score": null,
                    "reversable": false,
                    "correlations": {
                        "group2": 0.26197879493028275
                    },
                    "regulatory_source": "ENSMUSG00000000247",
                    "regulatory_target": "ENSMUSG00000057841"
                },
                "ENSMUSG00000000247_ENSMUSG00000000184": {
                    "id": "ENSMUSG00000000247_ENSMUSG00000000184",
                    "type": null,
                    "score": null,
                    "reversable": false,
                    "correlations": {
                        "group2": 0.2874072365792275
                    },
                    "regulatory_source": "ENSMUSG00000000247",
                    "regulatory_target": "ENSMUSG00000000184"
                },
                "ENSMUSG00000040952_ENSMUSG00000000247": {
                    "id": "ENSMUSG00000040952_ENSMUSG00000000247",
                    "type": null,
                    "score": null,
                    "reversable": false,
                    "correlations": {
                        "group2": 0.2612190467424846
                    },
                    "regulatory_source": "ENSMUSG00000000247",
                    "regulatory_target": "ENSMUSG00000040952"
                },
                "ENSMUSG00000053565_ENSMUSG00000000247": {
                    "id": "ENSMUSG00000053565_ENSMUSG00000000247",
                    "type": null,
                    "score": null,
                    "reversable": false,
                    "correlations": {
                        "group2": 0.24168494276644992
                    },
                    "regulatory_source": "ENSMUSG00000000247",
                    "regulatory_target": "ENSMUSG00000053565"
                },
                "ENSMUSG00000059070_ENSMUSG00000000247": {
                    "id": "ENSMUSG00000059070_ENSMUSG00000000247",
                    "type": null,
                    "score": null,
                    "reversable": false,
                    "correlations": {
                        "group2": 0.25584207071632437
                    },
                    "regulatory_source": "ENSMUSG00000000247",
                    "regulatory_target": "ENSMUSG00000059070"
                },
                "ENSMUSG00000002778_ENSMUSG00000000247": {
                    "id": "ENSMUSG00000002778_ENSMUSG00000000247",
                    "type": null,
                    "score": null,
                    "reversable": false,
                    "correlations": {
                        "group2": 0.33136390644537317
                    },
                    "regulatory_source": "ENSMUSG00000000247",
                    "regulatory_target": "ENSMUSG00000002778"
                },
                "ENSMUSG00000060591_ENSMUSG00000000247": {
                    "id": "ENSMUSG00000060591_ENSMUSG00000000247",
                    "type": null,
                    "score": null,
                    "reversable": false,
                    "correlations": {
                        "group2": 0.2124893092889659
                    },
                    "regulatory_source": "ENSMUSG00000000247",
                    "regulatory_target": "ENSMUSG00000060591"
                },
                "ENSMUSG00000031532_ENSMUSG00000000247": {
                    "id": "ENSMUSG00000031532_ENSMUSG00000000247",
                    "type": null,
                    "score": null,
                    "reversable": false,
                    "correlations": {
                        "group2": 0.3188145393050314
                    },
                    "regulatory_source": "ENSMUSG00000000247",
                    "regulatory_target": "ENSMUSG00000031532"
                },
                "ENSMUSG00000071076_ENSMUSG00000000247": {
                    "id": "ENSMUSG00000071076_ENSMUSG00000000247",
                    "type": null,
                    "score": null,
                    "reversable": false,
                    "correlations": {
                        "group2": 0.33443470369228884
                    },
                    "regulatory_source": "ENSMUSG00000000247",
                    "regulatory_target": "ENSMUSG00000071076"
                },
                "ENSMUSG00000003814_ENSMUSG00000000247": {
                    "id": "ENSMUSG00000003814_ENSMUSG00000000247",
                    "type": null,
                    "score": null,
                    "reversable": false,
                    "correlations": {
                        "group2": 0.22388759469464314
                    },
                    "regulatory_source": "ENSMUSG00000000247",
                    "regulatory_target": "ENSMUSG00000003814"
                },
                "ENSMUSG00000000740_ENSMUSG00000000247": {
                    "id": "ENSMUSG00000000740_ENSMUSG00000000247",
                    "type": null,
                    "score": null,
                    "reversable": false,
                    "correlations": {
                        "group2": 0.20537918438603917
                    },
                    "regulatory_source": "ENSMUSG00000000247",
                    "regulatory_target": "ENSMUSG00000000740"
                },
                "ENSMUSG00000021807_ENSMUSG00000000247": {
                    "id": "ENSMUSG00000021807_ENSMUSG00000000247",
                    "type": null,
                    "score": null,
                    "reversable": false,
                    "correlations": {
                        "group2": 0.22230560453386328
                    },
                    "regulatory_source": "ENSMUSG00000000247",
                    "regulatory_target": "ENSMUSG00000021807"
                },
                "ENSMUSG00000042682_ENSMUSG00000000247": {
                    "id": "ENSMUSG00000042682_ENSMUSG00000000247",
                    "type": null,
                    "score": null,
                    "reversable": false,
                    "correlations": {
                        "group2": 0.26438864366477793
                    },
                    "regulatory_source": "ENSMUSG00000000247",
                    "regulatory_target": "ENSMUSG00000042682"
                },
                "ENSMUSG00000010376_ENSMUSG00000000247": {
                    "id": "ENSMUSG00000010376_ENSMUSG00000000247",
                    "type": null,
                    "score": null,
                    "reversable": false,
                    "correlations": {
                        "group2": 0.2530687281080466
                    },
                    "regulatory_source": "ENSMUSG00000000247",
                    "regulatory_target": "ENSMUSG00000010376"
                },
                "ENSMUSG00000060126_ENSMUSG00000000247": {
                    "id": "ENSMUSG00000060126_ENSMUSG00000000247",
                    "type": null,
                    "score": null,
                    "reversable": false,
                    "correlations": {
                        "group2": 0.22905340605201346
                    },
                    "regulatory_source": "ENSMUSG00000000247",
                    "regulatory_target": "ENSMUSG00000060126"
                },
                "ENSMUSG00000022136_ENSMUSG00000000247": {
                    "id": "ENSMUSG00000022136_ENSMUSG00000000247",
                    "type": null,
                    "score": null,
                    "reversable": false,
                    "correlations": {
                        "group2": 0.21243731368658286
                    },
                    "regulatory_source": "ENSMUSG00000000247",
                    "regulatory_target": "ENSMUSG00000022136"
                },
                "ENSMUSG00000009927_ENSMUSG00000000247": {
                    "id": "ENSMUSG00000009927_ENSMUSG00000000247",
                    "type": null,
                    "score": null,
                    "reversable": false,
                    "correlations": {
                        "group2": 0.31131372855169964
                    },
                    "regulatory_source": "ENSMUSG00000000247",
                    "regulatory_target": "ENSMUSG00000009927"
                },
                "ENSMUSG00000007892_ENSMUSG00000000247": {
                    "id": "ENSMUSG00000007892_ENSMUSG00000000247",
                    "type": null,
                    "score": null,
                    "reversable": false,
                    "correlations": {
                        "group2": 0.22116500040954545
                    },
                    "regulatory_source": "ENSMUSG00000000247",
                    "regulatory_target": "ENSMUSG00000007892"
                },
                "ENSMUSG00000037742_ENSMUSG00000000247": {
                    "id": "ENSMUSG00000037742_ENSMUSG00000000247",
                    "type": null,
                    "score": null,
                    "reversable": false,
                    "correlations": {
                        "group2": 0.24716240942801762
                    },
                    "regulatory_source": "ENSMUSG00000000247",
                    "regulatory_target": "ENSMUSG00000037742"
                },
                "ENSMUSG00000025794_ENSMUSG00000000247": {
                    "id": "ENSMUSG00000025794_ENSMUSG00000000247",
                    "type": null,
                    "score": null,
                    "reversable": false,
                    "correlations": {
                        "group2": 0.2408728390916622
                    },
                    "regulatory_source": "ENSMUSG00000000247",
                    "regulatory_target": "ENSMUSG00000025794"
                },
                "ENSMUSG00000020432_ENSMUSG00000000247": {
                    "id": "ENSMUSG00000020432_ENSMUSG00000000247",
                    "type": null,
                    "score": null,
                    "reversable": false,
                    "correlations": {
                        "group2": 0.34249962104763426
                    },
                    "regulatory_source": "ENSMUSG00000000247",
                    "regulatory_target": "ENSMUSG00000020432"
                },
                "ENSMUSG00000020460_ENSMUSG00000000247": {
                    "id": "ENSMUSG00000020460_ENSMUSG00000000247",
                    "type": null,
                    "score": null,
                    "reversable": false,
                    "correlations": {
                        "group2": 0.24532797781592874
                    },
                    "regulatory_source": "ENSMUSG00000000247",
                    "regulatory_target": "ENSMUSG00000020460"
                },
                "ENSMUSG00000071415_ENSMUSG00000000247": {
                    "id": "ENSMUSG00000071415_ENSMUSG00000000247",
                    "type": null,
                    "score": null,
                    "reversable": false,
                    "correlations": {
                        "group2": 0.22215304565999536
                    },
                    "regulatory_source": "ENSMUSG00000000247",
                    "regulatory_target": "ENSMUSG00000071415"
                },
                "ENSMUSG00000035530_ENSMUSG00000000247": {
                    "id": "ENSMUSG00000035530_ENSMUSG00000000247",
                    "type": null,
                    "score": null,
                    "reversable": false,
                    "correlations": {
                        "group2": 0.2229769576646226
                    },
                    "regulatory_source": "ENSMUSG00000000247",
                    "regulatory_target": "ENSMUSG00000035530"
                },
                "ENSMUSG00000020738_ENSMUSG00000000247": {
                    "id": "ENSMUSG00000020738_ENSMUSG00000000247",
                    "type": null,
                    "score": null,
                    "reversable": false,
                    "correlations": {
                        "group2": 0.3061998194433158
                    },
                    "regulatory_source": "ENSMUSG00000000247",
                    "regulatory_target": "ENSMUSG00000020738"
                },
                "ENSMUSG00000021546_ENSMUSG00000000247": {
                    "id": "ENSMUSG00000021546_ENSMUSG00000000247",
                    "type": null,
                    "score": null,
                    "reversable": false,
                    "correlations": {
                        "group2": 0.3610659963202115
                    },
                    "regulatory_source": "ENSMUSG00000000247",
                    "regulatory_target": "ENSMUSG00000021546"
                },
                "ENSMUSG00000021477_ENSMUSG00000000247": {
                    "id": "ENSMUSG00000021477_ENSMUSG00000000247",
                    "type": null,
                    "score": null,
                    "reversable": false,
                    "correlations": {
                        "group2": 0.2665925837149869
                    },
                    "regulatory_source": "ENSMUSG00000000247",
                    "regulatory_target": "ENSMUSG00000021477"
                },
                "ENSMUSG00000049517_ENSMUSG00000000247": {
                    "id": "ENSMUSG00000049517_ENSMUSG00000000247",
                    "type": null,
                    "score": null,
                    "reversable": false,
                    "correlations": {
                        "group2": 0.22616447256021416
                    },
                    "regulatory_source": "ENSMUSG00000000247",
                    "regulatory_target": "ENSMUSG00000049517"
                },
                "ENSMUSG00000021660_ENSMUSG00000000247": {
                    "id": "ENSMUSG00000021660_ENSMUSG00000000247",
                    "type": null,
                    "score": null,
                    "reversable": false,
                    "correlations": {
                        "group2": 0.22108650046665862
                    },
                    "regulatory_source": "ENSMUSG00000000247",
                    "regulatory_target": "ENSMUSG00000021660"
                },
                "ENSMUSG00000045690_ENSMUSG00000000247": {
                    "id": "ENSMUSG00000045690_ENSMUSG00000000247",
                    "type": null,
                    "score": null,
                    "reversable": false,
                    "correlations": {
                        "group2": 0.26413527189768704
                    },
                    "regulatory_source": "ENSMUSG00000000247",
                    "regulatory_target": "ENSMUSG00000045690"
                },
                "ENSMUSG00000055762_ENSMUSG00000000247": {
                    "id": "ENSMUSG00000055762_ENSMUSG00000000247",
                    "type": null,
                    "score": null,
                    "reversable": false,
                    "correlations": {
                        "group2": 0.35824873305552485
                    },
                    "regulatory_source": "ENSMUSG00000000247",
                    "regulatory_target": "ENSMUSG00000055762"
                },
                "ENSMUSG00000003970_ENSMUSG00000000247": {
                    "id": "ENSMUSG00000003970_ENSMUSG00000000247",
                    "type": null,
                    "score": null,
                    "reversable": false,
                    "correlations": {
                        "group2": 0.3006251919088338
                    },
                    "regulatory_source": "ENSMUSG00000000247",
                    "regulatory_target": "ENSMUSG00000003970"
                },
                "ENSMUSG00000055447_ENSMUSG00000000247": {
                    "id": "ENSMUSG00000055447_ENSMUSG00000000247",
                    "type": null,
                    "score": null,
                    "reversable": false,
                    "correlations": {
                        "group2": 0.23793220714750507
                    },
                    "regulatory_source": "ENSMUSG00000000247",
                    "regulatory_target": "ENSMUSG00000055447"
                },
                "ENSMUSG00000098274_ENSMUSG00000000247": {
                    "id": "ENSMUSG00000098274_ENSMUSG00000000247",
                    "type": null,
                    "score": null,
                    "reversable": false,
                    "correlations": {
                        "group2": 0.2545441629942946
                    },
                    "regulatory_source": "ENSMUSG00000000247",
                    "regulatory_target": "ENSMUSG00000098274"
                },
                "ENSMUSG00000023861_ENSMUSG00000000247": {
                    "id": "ENSMUSG00000023861_ENSMUSG00000000247",
                    "type": null,
                    "score": null,
                    "reversable": false,
                    "correlations": {
                        "group2": 0.24356592832160465
                    },
                    "regulatory_source": "ENSMUSG00000000247",
                    "regulatory_target": "ENSMUSG00000023861"
                },
                "ENSMUSG00000052146_ENSMUSG00000000247": {
                    "id": "ENSMUSG00000052146_ENSMUSG00000000247",
                    "type": null,
                    "score": null,
                    "reversable": false,
                    "correlations": {
                        "group2": 0.2877439437539897
                    },
                    "regulatory_source": "ENSMUSG00000000247",
                    "regulatory_target": "ENSMUSG00000052146"
                },
                "ENSMUSG00000023944_ENSMUSG00000000247": {
                    "id": "ENSMUSG00000023944_ENSMUSG00000000247",
                    "type": null,
                    "score": null,
                    "reversable": false,
                    "correlations": {
                        "group2": 0.32379632535195324
                    },
                    "regulatory_source": "ENSMUSG00000000247",
                    "regulatory_target": "ENSMUSG00000023944"
                },
                "ENSMUSG00000023942_ENSMUSG00000000247": {
                    "id": "ENSMUSG00000023942_ENSMUSG00000000247",
                    "type": null,
                    "score": null,
                    "reversable": false,
                    "correlations": {
                        "group2": 0.25681604089733523
                    },
                    "regulatory_source": "ENSMUSG00000000247",
                    "regulatory_target": "ENSMUSG00000023942"
                },
                "ENSMUSG00000057863_ENSMUSG00000000247": {
                    "id": "ENSMUSG00000057863_ENSMUSG00000000247",
                    "type": null,
                    "score": null,
                    "reversable": false,
                    "correlations": {
                        "group2": 0.21106844741398859
                    },
                    "regulatory_source": "ENSMUSG00000000247",
                    "regulatory_target": "ENSMUSG00000057863"
                },
                "ENSMUSG00000024576_ENSMUSG00000000247": {
                    "id": "ENSMUSG00000024576_ENSMUSG00000000247",
                    "type": null,
                    "score": null,
                    "reversable": false,
                    "correlations": {
                        "group2": 0.30192981992777096
                    },
                    "regulatory_source": "ENSMUSG00000000247",
                    "regulatory_target": "ENSMUSG00000024576"
                },
                "ENSMUSG00000038463_ENSMUSG00000015839": {
                    "id": "ENSMUSG00000038463_ENSMUSG00000015839",
                    "type": null,
                    "score": null,
                    "reversable": false,
                    "correlations": {
                        "group2": 0.2838310857165207
                    },
                    "regulatory_source": "ENSMUSG00000015839",
                    "regulatory_target": "ENSMUSG00000038463"
                },
                "ENSMUSG00000053007_ENSMUSG00000015839": {
                    "id": "ENSMUSG00000053007_ENSMUSG00000015839",
                    "type": null,
                    "score": null,
                    "reversable": false,
                    "correlations": {
                        "group2": 0.36431692768111784
                    },
                    "regulatory_source": "ENSMUSG00000015839",
                    "regulatory_target": "ENSMUSG00000053007"
                },
                "ENSMUSG00000015839_ENSMUSG00000014846": {
                    "id": "ENSMUSG00000015839_ENSMUSG00000014846",
                    "type": null,
                    "score": null,
                    "reversable": false,
                    "correlations": {
                        "group2": 0.39491206069635737
                    },
                    "regulatory_source": "ENSMUSG00000015839",
                    "regulatory_target": "ENSMUSG00000014846"
                },
                "ENSMUSG00000015839_ENSMUSG00000015354": {
                    "id": "ENSMUSG00000015839_ENSMUSG00000015354",
                    "type": null,
                    "score": null,
                    "reversable": false,
                    "correlations": {
                        "group2": 0.2536077312427847
                    },
                    "regulatory_source": "ENSMUSG00000015839",
                    "regulatory_target": "ENSMUSG00000015354"
                },
                "ENSMUSG00000039601_ENSMUSG00000015839": {
                    "id": "ENSMUSG00000039601_ENSMUSG00000015839",
                    "type": null,
                    "score": null,
                    "reversable": false,
                    "correlations": {
                        "group2": 0.41541501608517106
                    },
                    "regulatory_source": "ENSMUSG00000015839",
                    "regulatory_target": "ENSMUSG00000039601"
                },
                "ENSMUSG00000056501_ENSMUSG00000020423": {
                    "id": "ENSMUSG00000056501_ENSMUSG00000020423",
                    "type": null,
                    "score": null,
                    "reversable": false,
                    "correlations": {
                        "group2": 0.5313796053889275
                    },
                    "regulatory_source": "ENSMUSG00000056501",
                    "regulatory_target": "ENSMUSG00000020423"
                },
                "ENSMUSG00000056501_ENSMUSG00000040128": {
                    "id": "ENSMUSG00000056501_ENSMUSG00000040128",
                    "type": null,
                    "score": null,
                    "reversable": false,
                    "correlations": {
                        "group2": 0.42109823407382996
                    },
                    "regulatory_source": "ENSMUSG00000056501",
                    "regulatory_target": "ENSMUSG00000040128"
                },
                "ENSMUSG00000056501_ENSMUSG00000052684": {
                    "id": "ENSMUSG00000056501_ENSMUSG00000052684",
                    "type": null,
                    "score": null,
                    "reversable": false,
                    "correlations": {
                        "group2": 0.2445314148637423
                    },
                    "regulatory_source": "ENSMUSG00000056501",
                    "regulatory_target": "ENSMUSG00000052684"
                },
                "ENSMUSG00000056501_ENSMUSG00000007872": {
                    "id": "ENSMUSG00000056501_ENSMUSG00000007872",
                    "type": null,
                    "score": null,
                    "reversable": false,
                    "correlations": {
                        "group2": 0.25538370171225294
                    },
                    "regulatory_source": "ENSMUSG00000056501",
                    "regulatory_target": "ENSMUSG00000007872"
                },
                "ENSMUSG00000056501_ENSMUSG00000029163": {
                    "id": "ENSMUSG00000056501_ENSMUSG00000029163",
                    "type": null,
                    "score": null,
                    "reversable": false,
                    "correlations": {
                        "group2": 0.20427711313437708
                    },
                    "regulatory_source": "ENSMUSG00000056501",
                    "regulatory_target": "ENSMUSG00000029163"
                },
                "ENSMUSG00000056501_ENSMUSG00000044786": {
                    "id": "ENSMUSG00000056501_ENSMUSG00000044786",
                    "type": null,
                    "score": null,
                    "reversable": false,
                    "correlations": {
                        "group2": 0.44832823230983776
                    },
                    "regulatory_source": "ENSMUSG00000056501",
                    "regulatory_target": "ENSMUSG00000044786"
                },
                "ENSMUSG00000071076_ENSMUSG00000056501": {
                    "id": "ENSMUSG00000071076_ENSMUSG00000056501",
                    "type": null,
                    "score": null,
                    "reversable": false,
                    "correlations": {
                        "group2": 0.23179036783619145
                    },
                    "regulatory_source": "ENSMUSG00000056501",
                    "regulatory_target": "ENSMUSG00000071076"
                },
                "ENSMUSG00000056501_ENSMUSG00000055148": {
                    "id": "ENSMUSG00000056501_ENSMUSG00000055148",
                    "type": null,
                    "score": null,
                    "reversable": false,
                    "correlations": {
                        "group2": 0.6046739800048004
                    },
                    "regulatory_source": "ENSMUSG00000056501",
                    "regulatory_target": "ENSMUSG00000055148"
                },
                "ENSMUSG00000056501_ENSMUSG00000032515": {
                    "id": "ENSMUSG00000056501_ENSMUSG00000032515",
                    "type": null,
                    "score": null,
                    "reversable": false,
                    "correlations": {
                        "group2": 0.6807555239344546
                    },
                    "regulatory_source": "ENSMUSG00000056501",
                    "regulatory_target": "ENSMUSG00000032515"
                },
                "ENSMUSG00000056501_ENSMUSG00000053113": {
                    "id": "ENSMUSG00000056501_ENSMUSG00000053113",
                    "type": null,
                    "score": null,
                    "reversable": false,
                    "correlations": {
                        "group2": 0.2138668647168795
                    },
                    "regulatory_source": "ENSMUSG00000056501",
                    "regulatory_target": "ENSMUSG00000053113"
                },
                "ENSMUSG00000056501_ENSMUSG00000021250": {
                    "id": "ENSMUSG00000056501_ENSMUSG00000021250",
                    "type": null,
                    "score": null,
                    "reversable": false,
                    "correlations": {
                        "group2": 0.3591342414474298
                    },
                    "regulatory_source": "ENSMUSG00000056501",
                    "regulatory_target": "ENSMUSG00000021250"
                },
                "ENSMUSG00000056501_ENSMUSG00000039601": {
                    "id": "ENSMUSG00000056501_ENSMUSG00000039601",
                    "type": null,
                    "score": null,
                    "reversable": false,
                    "correlations": {
                        "group2": 0.24365145166396754
                    },
                    "regulatory_source": "ENSMUSG00000056501",
                    "regulatory_target": "ENSMUSG00000039601"
                },
                "ENSMUSG00000045658_ENSMUSG00000003032": {
                    "id": "ENSMUSG00000045658_ENSMUSG00000003032",
                    "type": null,
                    "score": null,
                    "reversable": false,
                    "correlations": {
                        "group2": 0.26068768845385676
                    },
                    "regulatory_source": "ENSMUSG00000003032",
                    "regulatory_target": "ENSMUSG00000045658"
                },
                "ENSMUSG00000044337_ENSMUSG00000003032": {
                    "id": "ENSMUSG00000044337_ENSMUSG00000003032",
                    "type": null,
                    "score": null,
                    "reversable": false,
                    "correlations": {
                        "group2": 0.3171214977905285
                    },
                    "regulatory_source": "ENSMUSG00000003032",
                    "regulatory_target": "ENSMUSG00000044337"
                },
                "ENSMUSG00000026574_ENSMUSG00000003032": {
                    "id": "ENSMUSG00000026574_ENSMUSG00000003032",
                    "type": null,
                    "score": null,
                    "reversable": false,
                    "correlations": {
                        "group2": 0.38060505955848173
                    },
                    "regulatory_source": "ENSMUSG00000003032",
                    "regulatory_target": "ENSMUSG00000026574"
                },
                "ENSMUSG00000026670_ENSMUSG00000003032": {
                    "id": "ENSMUSG00000026670_ENSMUSG00000003032",
                    "type": null,
                    "score": null,
                    "reversable": false,
                    "correlations": {
                        "group2": 0.5416591738464462
                    },
                    "regulatory_source": "ENSMUSG00000003032",
                    "regulatory_target": "ENSMUSG00000026670"
                },
                "ENSMUSG00000005338_ENSMUSG00000003032": {
                    "id": "ENSMUSG00000005338_ENSMUSG00000003032",
                    "type": null,
                    "score": null,
                    "reversable": false,
                    "correlations": {
                        "group2": 0.4580944459565734
                    },
                    "regulatory_source": "ENSMUSG00000003032",
                    "regulatory_target": "ENSMUSG00000005338"
                },
                "ENSMUSG00000037499_ENSMUSG00000003032": {
                    "id": "ENSMUSG00000037499_ENSMUSG00000003032",
                    "type": null,
                    "score": null,
                    "reversable": false,
                    "correlations": {
                        "group2": 0.3493364172574779
                    },
                    "regulatory_source": "ENSMUSG00000003032",
                    "regulatory_target": "ENSMUSG00000037499"
                },
                "ENSMUSG00000016494_ENSMUSG00000003032": {
                    "id": "ENSMUSG00000016494_ENSMUSG00000003032",
                    "type": null,
                    "score": null,
                    "reversable": false,
                    "correlations": {
                        "group2": 0.35219830150201803
                    },
                    "regulatory_source": "ENSMUSG00000003032",
                    "regulatory_target": "ENSMUSG00000016494"
                },
                "ENSMUSG00000026748_ENSMUSG00000003032": {
                    "id": "ENSMUSG00000026748_ENSMUSG00000003032",
                    "type": null,
                    "score": null,
                    "reversable": false,
                    "correlations": {
                        "group2": 0.27310058923407304
                    },
                    "regulatory_source": "ENSMUSG00000003032",
                    "regulatory_target": "ENSMUSG00000026748"
                },
                "ENSMUSG00000015085_ENSMUSG00000003032": {
                    "id": "ENSMUSG00000015085_ENSMUSG00000003032",
                    "type": null,
                    "score": null,
                    "reversable": false,
                    "correlations": {
                        "group2": 0.46303735602017737
                    },
                    "regulatory_source": "ENSMUSG00000003032",
                    "regulatory_target": "ENSMUSG00000015085"
                },
                "ENSMUSG00000026837_ENSMUSG00000003032": {
                    "id": "ENSMUSG00000026837_ENSMUSG00000003032",
                    "type": null,
                    "score": null,
                    "reversable": false,
                    "correlations": {
                        "group2": 0.4076152122125356
                    },
                    "regulatory_source": "ENSMUSG00000003032",
                    "regulatory_target": "ENSMUSG00000026837"
                },
                "ENSMUSG00000026879_ENSMUSG00000003032": {
                    "id": "ENSMUSG00000026879_ENSMUSG00000003032",
                    "type": null,
                    "score": null,
                    "reversable": false,
                    "correlations": {
                        "group2": 0.3959000500763345
                    },
                    "regulatory_source": "ENSMUSG00000003032",
                    "regulatory_target": "ENSMUSG00000026879"
                },
                "ENSMUSG00000060703_ENSMUSG00000003032": {
                    "id": "ENSMUSG00000060703_ENSMUSG00000003032",
                    "type": null,
                    "score": null,
                    "reversable": false,
                    "correlations": {
                        "group2": 0.3641156950722845
                    },
                    "regulatory_source": "ENSMUSG00000003032",
                    "regulatory_target": "ENSMUSG00000060703"
                },
                "ENSMUSG00000003032_ENSMUSG00000002732": {
                    "id": "ENSMUSG00000003032_ENSMUSG00000002732",
                    "type": null,
                    "score": null,
                    "reversable": false,
                    "correlations": {
                        "group2": 0.3403736083581313
                    },
                    "regulatory_source": "ENSMUSG00000003032",
                    "regulatory_target": "ENSMUSG00000002732"
                },
                "ENSMUSG00000074884_ENSMUSG00000003032": {
                    "id": "ENSMUSG00000074884_ENSMUSG00000003032",
                    "type": null,
                    "score": null,
                    "reversable": false,
                    "correlations": {
                        "group2": 0.3192752801255581
                    },
                    "regulatory_source": "ENSMUSG00000003032",
                    "regulatory_target": "ENSMUSG00000074884"
                },
                "ENSMUSG00000060802_ENSMUSG00000003032": {
                    "id": "ENSMUSG00000060802_ENSMUSG00000003032",
                    "type": null,
                    "score": null,
                    "reversable": false,
                    "correlations": {
                        "group2": 0.24816768789388016
                    },
                    "regulatory_source": "ENSMUSG00000003032",
                    "regulatory_target": "ENSMUSG00000060802"
                },
                "ENSMUSG00000027204_ENSMUSG00000003032": {
                    "id": "ENSMUSG00000027204_ENSMUSG00000003032",
                    "type": null,
                    "score": null,
                    "reversable": false,
                    "correlations": {
                        "group2": 0.33363891124061185
                    },
                    "regulatory_source": "ENSMUSG00000003032",
                    "regulatory_target": "ENSMUSG00000027204"
                },
                "ENSMUSG00000079037_ENSMUSG00000003032": {
                    "id": "ENSMUSG00000079037_ENSMUSG00000003032",
                    "type": null,
                    "score": null,
                    "reversable": false,
                    "correlations": {
                        "group2": 0.2545872787910384
                    },
                    "regulatory_source": "ENSMUSG00000003032",
                    "regulatory_target": "ENSMUSG00000079037"
                },
                "ENSMUSG00000074743_ENSMUSG00000003032": {
                    "id": "ENSMUSG00000074743_ENSMUSG00000003032",
                    "type": null,
                    "score": null,
                    "reversable": false,
                    "correlations": {
                        "group2": 0.2965636930035107
                    },
                    "regulatory_source": "ENSMUSG00000003032",
                    "regulatory_target": "ENSMUSG00000074743"
                },
                "ENSMUSG00000023092_ENSMUSG00000003032": {
                    "id": "ENSMUSG00000023092_ENSMUSG00000003032",
                    "type": null,
                    "score": null,
                    "reversable": false,
                    "correlations": {
                        "group2": 0.2908480098517193
                    },
                    "regulatory_source": "ENSMUSG00000003032",
                    "regulatory_target": "ENSMUSG00000023092"
                },
                "ENSMUSG00000031422_ENSMUSG00000003032": {
                    "id": "ENSMUSG00000031422_ENSMUSG00000003032",
                    "type": null,
                    "score": null,
                    "reversable": false,
                    "correlations": {
                        "group2": 0.42572538961054524
                    },
                    "regulatory_source": "ENSMUSG00000003032",
                    "regulatory_target": "ENSMUSG00000031422"
                },
                "ENSMUSG00000027712_ENSMUSG00000003032": {
                    "id": "ENSMUSG00000027712_ENSMUSG00000003032",
                    "type": null,
                    "score": null,
                    "reversable": false,
                    "correlations": {
                        "group2": 0.4117470131284093
                    },
                    "regulatory_source": "ENSMUSG00000003032",
                    "regulatory_target": "ENSMUSG00000027712"
                },
                "ENSMUSG00000042747_ENSMUSG00000003032": {
                    "id": "ENSMUSG00000042747_ENSMUSG00000003032",
                    "type": null,
                    "score": null,
                    "reversable": false,
                    "correlations": {
                        "group2": 0.2946554397897785
                    },
                    "regulatory_source": "ENSMUSG00000003032",
                    "regulatory_target": "ENSMUSG00000042747"
                },
                "ENSMUSG00000042312_ENSMUSG00000003032": {
                    "id": "ENSMUSG00000042312_ENSMUSG00000003032",
                    "type": null,
                    "score": null,
                    "reversable": false,
                    "correlations": {
                        "group2": 0.4740538185868721
                    },
                    "regulatory_source": "ENSMUSG00000003032",
                    "regulatory_target": "ENSMUSG00000042312"
                },
                "ENSMUSG00000074457_ENSMUSG00000003032": {
                    "id": "ENSMUSG00000074457_ENSMUSG00000003032",
                    "type": null,
                    "score": null,
                    "reversable": false,
                    "correlations": {
                        "group2": 0.38845376681325694
                    },
                    "regulatory_source": "ENSMUSG00000003032",
                    "regulatory_target": "ENSMUSG00000074457"
                },
                "ENSMUSG00000003032_ENSMUSG00000001025": {
                    "id": "ENSMUSG00000003032_ENSMUSG00000001025",
                    "type": null,
                    "score": null,
                    "reversable": false,
                    "correlations": {
                        "group2": 0.3953463466178957
                    },
                    "regulatory_source": "ENSMUSG00000003032",
                    "regulatory_target": "ENSMUSG00000001025"
                },
                "ENSMUSG00000027907_ENSMUSG00000003032": {
                    "id": "ENSMUSG00000027907_ENSMUSG00000003032",
                    "type": null,
                    "score": null,
                    "reversable": false,
                    "correlations": {
                        "group2": 0.4725327670151337
                    },
                    "regulatory_source": "ENSMUSG00000003032",
                    "regulatory_target": "ENSMUSG00000027907"
                },
                "ENSMUSG00000041959_ENSMUSG00000003032": {
                    "id": "ENSMUSG00000041959_ENSMUSG00000003032",
                    "type": null,
                    "score": null,
                    "reversable": false,
                    "correlations": {
                        "group2": 0.4269115410573399
                    },
                    "regulatory_source": "ENSMUSG00000003032",
                    "regulatory_target": "ENSMUSG00000041959"
                },
                "ENSMUSG00000028111_ENSMUSG00000003032": {
                    "id": "ENSMUSG00000028111_ENSMUSG00000003032",
                    "type": null,
                    "score": null,
                    "reversable": false,
                    "correlations": {
                        "group2": 0.3355864531937074
                    },
                    "regulatory_source": "ENSMUSG00000003032",
                    "regulatory_target": "ENSMUSG00000028111"
                },
                "ENSMUSG00000028108_ENSMUSG00000003032": {
                    "id": "ENSMUSG00000028108_ENSMUSG00000003032",
                    "type": null,
                    "score": null,
                    "reversable": false,
                    "correlations": {
                        "group2": 0.3153340613106306
                    },
                    "regulatory_source": "ENSMUSG00000003032",
                    "regulatory_target": "ENSMUSG00000028108"
                },
                "ENSMUSG00000040562_ENSMUSG00000003032": {
                    "id": "ENSMUSG00000040562_ENSMUSG00000003032",
                    "type": null,
                    "score": null,
                    "reversable": false,
                    "correlations": {
                        "group2": 0.30107018648443945
                    },
                    "regulatory_source": "ENSMUSG00000003032",
                    "regulatory_target": "ENSMUSG00000040562"
                },
                "ENSMUSG00000058135_ENSMUSG00000003032": {
                    "id": "ENSMUSG00000058135_ENSMUSG00000003032",
                    "type": null,
                    "score": null,
                    "reversable": false,
                    "correlations": {
                        "group2": 0.3316944364853669
                    },
                    "regulatory_source": "ENSMUSG00000003032",
                    "regulatory_target": "ENSMUSG00000058135"
                },
                "ENSMUSG00000041084_ENSMUSG00000003032": {
                    "id": "ENSMUSG00000041084_ENSMUSG00000003032",
                    "type": null,
                    "score": null,
                    "reversable": false,
                    "correlations": {
                        "group2": 0.37262901614626176
                    },
                    "regulatory_source": "ENSMUSG00000003032",
                    "regulatory_target": "ENSMUSG00000041084"
                },
                "ENSMUSG00000037072_ENSMUSG00000003032": {
                    "id": "ENSMUSG00000037072_ENSMUSG00000003032",
                    "type": null,
                    "score": null,
                    "reversable": false,
                    "correlations": {
                        "group2": 0.4223227965890524
                    },
                    "regulatory_source": "ENSMUSG00000003032",
                    "regulatory_target": "ENSMUSG00000037072"
                },
                "ENSMUSG00000028249_ENSMUSG00000003032": {
                    "id": "ENSMUSG00000028249_ENSMUSG00000003032",
                    "type": null,
                    "score": null,
                    "reversable": false,
                    "correlations": {
                        "group2": 0.331685401233595
                    },
                    "regulatory_source": "ENSMUSG00000003032",
                    "regulatory_target": "ENSMUSG00000028249"
                },
                "ENSMUSG00000028367_ENSMUSG00000003032": {
                    "id": "ENSMUSG00000028367_ENSMUSG00000003032",
                    "type": null,
                    "score": null,
                    "reversable": false,
                    "correlations": {
                        "group2": 0.33526870436645434
                    },
                    "regulatory_source": "ENSMUSG00000003032",
                    "regulatory_target": "ENSMUSG00000028367"
                },
                "ENSMUSG00000028517_ENSMUSG00000003032": {
                    "id": "ENSMUSG00000028517_ENSMUSG00000003032",
                    "type": null,
                    "score": null,
                    "reversable": false,
                    "correlations": {
                        "group2": 0.3977813722165774
                    },
                    "regulatory_source": "ENSMUSG00000003032",
                    "regulatory_target": "ENSMUSG00000028517"
                },
                "ENSMUSG00000028618_ENSMUSG00000003032": {
                    "id": "ENSMUSG00000028618_ENSMUSG00000003032",
                    "type": null,
                    "score": null,
                    "reversable": false,
                    "correlations": {
                        "group2": 0.3722328516584877
                    },
                    "regulatory_source": "ENSMUSG00000003032",
                    "regulatory_target": "ENSMUSG00000028618"
                },
                "ENSMUSG00000028691_ENSMUSG00000003032": {
                    "id": "ENSMUSG00000028691_ENSMUSG00000003032",
                    "type": null,
                    "score": null,
                    "reversable": false,
                    "correlations": {
                        "group2": 0.3888365793745009
                    },
                    "regulatory_source": "ENSMUSG00000003032",
                    "regulatory_target": "ENSMUSG00000028691"
                },
                "ENSMUSG00000028822_ENSMUSG00000003032": {
                    "id": "ENSMUSG00000028822_ENSMUSG00000003032",
                    "type": null,
                    "score": null,
                    "reversable": false,
                    "correlations": {
                        "group2": 0.2208219164598046
                    },
                    "regulatory_source": "ENSMUSG00000003032",
                    "regulatory_target": "ENSMUSG00000028822"
                },
                "ENSMUSG00000059291_ENSMUSG00000003032": {
                    "id": "ENSMUSG00000059291_ENSMUSG00000003032",
                    "type": null,
                    "score": null,
                    "reversable": false,
                    "correlations": {
                        "group2": 0.3789083094754383
                    },
                    "regulatory_source": "ENSMUSG00000003032",
                    "regulatory_target": "ENSMUSG00000059291"
                },
                "ENSMUSG00000006699_ENSMUSG00000003032": {
                    "id": "ENSMUSG00000006699_ENSMUSG00000003032",
                    "type": null,
                    "score": null,
                    "reversable": false,
                    "correlations": {
                        "group2": 0.4081906983474737
                    },
                    "regulatory_source": "ENSMUSG00000003032",
                    "regulatory_target": "ENSMUSG00000006699"
                },
                "ENSMUSG00000060572_ENSMUSG00000003032": {
                    "id": "ENSMUSG00000060572_ENSMUSG00000003032",
                    "type": null,
                    "score": null,
                    "reversable": false,
                    "correlations": {
                        "group2": 0.5086494018530123
                    },
                    "regulatory_source": "ENSMUSG00000003032",
                    "regulatory_target": "ENSMUSG00000060572"
                },
                "ENSMUSG00000003161_ENSMUSG00000003032": {
                    "id": "ENSMUSG00000003161_ENSMUSG00000003032",
                    "type": null,
                    "score": null,
                    "reversable": false,
                    "correlations": {
                        "group2": 0.21625961077036937
                    },
                    "regulatory_source": "ENSMUSG00000003032",
                    "regulatory_target": "ENSMUSG00000003161"
                },
                "ENSMUSG00000029096_ENSMUSG00000003032": {
                    "id": "ENSMUSG00000029096_ENSMUSG00000003032",
                    "type": null,
                    "score": null,
                    "reversable": false,
                    "correlations": {
                        "group2": 0.26671861965234667
                    },
                    "regulatory_source": "ENSMUSG00000003032",
                    "regulatory_target": "ENSMUSG00000029096"
                },
                "ENSMUSG00000037822_ENSMUSG00000003032": {
                    "id": "ENSMUSG00000037822_ENSMUSG00000003032",
                    "type": null,
                    "score": null,
                    "reversable": false,
                    "correlations": {
                        "group2": 0.325814645267405
                    },
                    "regulatory_source": "ENSMUSG00000003032",
                    "regulatory_target": "ENSMUSG00000037822"
                },
                "ENSMUSG00000029484_ENSMUSG00000003032": {
                    "id": "ENSMUSG00000029484_ENSMUSG00000003032",
                    "type": null,
                    "score": null,
                    "reversable": false,
                    "correlations": {
                        "group2": 0.4351761391803716
                    },
                    "regulatory_source": "ENSMUSG00000003032",
                    "regulatory_target": "ENSMUSG00000029484"
                },
                "ENSMUSG00000009013_ENSMUSG00000003032": {
                    "id": "ENSMUSG00000009013_ENSMUSG00000003032",
                    "type": null,
                    "score": null,
                    "reversable": false,
                    "correlations": {
                        "group2": 0.3823970557432915
                    },
                    "regulatory_source": "ENSMUSG00000003032",
                    "regulatory_target": "ENSMUSG00000009013"
                },
                "ENSMUSG00000037411_ENSMUSG00000003032": {
                    "id": "ENSMUSG00000037411_ENSMUSG00000003032",
                    "type": null,
                    "score": null,
                    "reversable": false,
                    "correlations": {
                        "group2": 0.26723783644844945
                    },
                    "regulatory_source": "ENSMUSG00000003032",
                    "regulatory_target": "ENSMUSG00000037411"
                },
                "ENSMUSG00000029649_ENSMUSG00000003032": {
                    "id": "ENSMUSG00000029649_ENSMUSG00000003032",
                    "type": null,
                    "score": null,
                    "reversable": false,
                    "correlations": {
                        "group2": 0.3321179691533438
                    },
                    "regulatory_source": "ENSMUSG00000003032",
                    "regulatory_target": "ENSMUSG00000029649"
                },
                "ENSMUSG00000029659_ENSMUSG00000003032": {
                    "id": "ENSMUSG00000029659_ENSMUSG00000003032",
                    "type": null,
                    "score": null,
                    "reversable": false,
                    "correlations": {
                        "group2": 0.27285798972659236
                    },
                    "regulatory_source": "ENSMUSG00000003032",
                    "regulatory_target": "ENSMUSG00000029659"
                },
                "ENSMUSG00000020440_ENSMUSG00000003032": {
                    "id": "ENSMUSG00000020440_ENSMUSG00000003032",
                    "type": null,
                    "score": null,
                    "reversable": false,
                    "correlations": {
                        "group2": 0.36156906973647746
                    },
                    "regulatory_source": "ENSMUSG00000003032",
                    "regulatory_target": "ENSMUSG00000020440"
                },
                "ENSMUSG00000029767_ENSMUSG00000003032": {
                    "id": "ENSMUSG00000029767_ENSMUSG00000003032",
                    "type": null,
                    "score": null,
                    "reversable": false,
                    "correlations": {
                        "group2": 0.5239954721091332
                    },
                    "regulatory_source": "ENSMUSG00000003032",
                    "regulatory_target": "ENSMUSG00000029767"
                },
                "ENSMUSG00000053007_ENSMUSG00000003032": {
                    "id": "ENSMUSG00000053007_ENSMUSG00000003032",
                    "type": null,
                    "score": null,
                    "reversable": false,
                    "correlations": {
                        "group2": 0.40120574229853523
                    },
                    "regulatory_source": "ENSMUSG00000003032",
                    "regulatory_target": "ENSMUSG00000053007"
                },
                "ENSMUSG00000056737_ENSMUSG00000003032": {
                    "id": "ENSMUSG00000056737_ENSMUSG00000003032",
                    "type": null,
                    "score": null,
                    "reversable": false,
                    "correlations": {
                        "group2": 0.38859677239177604
                    },
                    "regulatory_source": "ENSMUSG00000003032",
                    "regulatory_target": "ENSMUSG00000056737"
                },
                "ENSMUSG00000079523_ENSMUSG00000003032": {
                    "id": "ENSMUSG00000079523_ENSMUSG00000003032",
                    "type": null,
                    "score": null,
                    "reversable": false,
                    "correlations": {
                        "group2": 0.40451303151127743
                    },
                    "regulatory_source": "ENSMUSG00000003032",
                    "regulatory_target": "ENSMUSG00000079523"
                },
                "ENSMUSG00000030116_ENSMUSG00000003032": {
                    "id": "ENSMUSG00000030116_ENSMUSG00000003032",
                    "type": null,
                    "score": null,
                    "reversable": false,
                    "correlations": {
                        "group2": 0.4106234745205748
                    },
                    "regulatory_source": "ENSMUSG00000003032",
                    "regulatory_target": "ENSMUSG00000030116"
                },
                "ENSMUSG00000030208_ENSMUSG00000003032": {
                    "id": "ENSMUSG00000030208_ENSMUSG00000003032",
                    "type": null,
                    "score": null,
                    "reversable": false,
                    "correlations": {
                        "group2": 0.35803680907085594
                    },
                    "regulatory_source": "ENSMUSG00000003032",
                    "regulatory_target": "ENSMUSG00000030208"
                },
                "ENSMUSG00000003545_ENSMUSG00000003032": {
                    "id": "ENSMUSG00000003545_ENSMUSG00000003032",
                    "type": null,
                    "score": null,
                    "reversable": false,
                    "correlations": {
                        "group2": 0.22017945541212713
                    },
                    "regulatory_source": "ENSMUSG00000003032",
                    "regulatory_target": "ENSMUSG00000003545"
                },
                "ENSMUSG00000003032_ENSMUSG00000002602": {
                    "id": "ENSMUSG00000003032_ENSMUSG00000002602",
                    "type": null,
                    "score": null,
                    "reversable": false,
                    "correlations": {
                        "group2": 0.5143877826164216
                    },
                    "regulatory_source": "ENSMUSG00000003032",
                    "regulatory_target": "ENSMUSG00000002602"
                },
                "ENSMUSG00000040212_ENSMUSG00000003032": {
                    "id": "ENSMUSG00000040212_ENSMUSG00000003032",
                    "type": null,
                    "score": null,
                    "reversable": false,
                    "correlations": {
                        "group2": 0.3896214638303611
                    },
                    "regulatory_source": "ENSMUSG00000003032",
                    "regulatory_target": "ENSMUSG00000040212"
                },
                "ENSMUSG00000033585_ENSMUSG00000003032": {
                    "id": "ENSMUSG00000033585_ENSMUSG00000003032",
                    "type": null,
                    "score": null,
                    "reversable": false,
                    "correlations": {
                        "group2": 0.43590478255830567
                    },
                    "regulatory_source": "ENSMUSG00000003032",
                    "regulatory_target": "ENSMUSG00000033585"
                },
                "ENSMUSG00000030654_ENSMUSG00000003032": {
                    "id": "ENSMUSG00000030654_ENSMUSG00000003032",
                    "type": null,
                    "score": null,
                    "reversable": false,
                    "correlations": {
                        "group2": 0.33350261716956864
                    },
                    "regulatory_source": "ENSMUSG00000003032",
                    "regulatory_target": "ENSMUSG00000030654"
                },
                "ENSMUSG00000060591_ENSMUSG00000003032": {
                    "id": "ENSMUSG00000060591_ENSMUSG00000003032",
                    "type": null,
                    "score": null,
                    "reversable": false,
                    "correlations": {
                        "group2": 0.26366648460931685
                    },
                    "regulatory_source": "ENSMUSG00000003032",
                    "regulatory_target": "ENSMUSG00000060591"
                },
                "ENSMUSG00000025492_ENSMUSG00000003032": {
                    "id": "ENSMUSG00000025492_ENSMUSG00000003032",
                    "type": null,
                    "score": null,
                    "reversable": false,
                    "correlations": {
                        "group2": 0.35450505160090157
                    },
                    "regulatory_source": "ENSMUSG00000003032",
                    "regulatory_target": "ENSMUSG00000025492"
                },
                "ENSMUSG00000037706_ENSMUSG00000003032": {
                    "id": "ENSMUSG00000037706_ENSMUSG00000003032",
                    "type": null,
                    "score": null,
                    "reversable": false,
                    "correlations": {
                        "group2": 0.30712025925461095
                    },
                    "regulatory_source": "ENSMUSG00000003032",
                    "regulatory_target": "ENSMUSG00000037706"
                },
                "ENSMUSG00000019978_ENSMUSG00000003032": {
                    "id": "ENSMUSG00000019978_ENSMUSG00000003032",
                    "type": null,
                    "score": null,
                    "reversable": false,
                    "correlations": {
                        "group2": 0.2916870066168244
                    },
                    "regulatory_source": "ENSMUSG00000003032",
                    "regulatory_target": "ENSMUSG00000019978"
                },
                "ENSMUSG00000069662_ENSMUSG00000003032": {
                    "id": "ENSMUSG00000069662_ENSMUSG00000003032",
                    "type": null,
                    "score": null,
                    "reversable": false,
                    "correlations": {
                        "group2": 0.46456098366101495
                    },
                    "regulatory_source": "ENSMUSG00000003032",
                    "regulatory_target": "ENSMUSG00000069662"
                },
                "ENSMUSG00000054452_ENSMUSG00000003032": {
                    "id": "ENSMUSG00000054452_ENSMUSG00000003032",
                    "type": null,
                    "score": null,
                    "reversable": false,
                    "correlations": {
                        "group2": 0.27261592017927194
                    },
                    "regulatory_source": "ENSMUSG00000003032",
                    "regulatory_target": "ENSMUSG00000054452"
                },
                "ENSMUSG00000036446_ENSMUSG00000003032": {
                    "id": "ENSMUSG00000036446_ENSMUSG00000003032",
                    "type": null,
                    "score": null,
                    "reversable": false,
                    "correlations": {
                        "group2": 0.3171356806225906
                    },
                    "regulatory_source": "ENSMUSG00000003032",
                    "regulatory_target": "ENSMUSG00000036446"
                },
                "ENSMUSG00000031447_ENSMUSG00000003032": {
                    "id": "ENSMUSG00000031447_ENSMUSG00000003032",
                    "type": null,
                    "score": null,
                    "reversable": false,
                    "correlations": {
                        "group2": 0.2532987416903585
                    },
                    "regulatory_source": "ENSMUSG00000003032",
                    "regulatory_target": "ENSMUSG00000031447"
                },
                "ENSMUSG00000031538_ENSMUSG00000003032": {
                    "id": "ENSMUSG00000031538_ENSMUSG00000003032",
                    "type": null,
                    "score": null,
                    "reversable": false,
                    "correlations": {
                        "group2": 0.3136570577460759
                    },
                    "regulatory_source": "ENSMUSG00000003032",
                    "regulatory_target": "ENSMUSG00000031538"
                },
                "ENSMUSG00000055681_ENSMUSG00000003032": {
                    "id": "ENSMUSG00000055681_ENSMUSG00000003032",
                    "type": null,
                    "score": null,
                    "reversable": false,
                    "correlations": {
                        "group2": 0.4869694664224138
                    },
                    "regulatory_source": "ENSMUSG00000003032",
                    "regulatory_target": "ENSMUSG00000055681"
                },
                "ENSMUSG00000031799_ENSMUSG00000003032": {
                    "id": "ENSMUSG00000031799_ENSMUSG00000003032",
                    "type": null,
                    "score": null,
                    "reversable": false,
                    "correlations": {
                        "group2": 0.21993925104091103
                    },
                    "regulatory_source": "ENSMUSG00000003032",
                    "regulatory_target": "ENSMUSG00000031799"
                },
                "ENSMUSG00000044600_ENSMUSG00000003032": {
                    "id": "ENSMUSG00000044600_ENSMUSG00000003032",
                    "type": null,
                    "score": null,
                    "reversable": false,
                    "correlations": {
                        "group2": 0.3195559720169787
                    },
                    "regulatory_source": "ENSMUSG00000003032",
                    "regulatory_target": "ENSMUSG00000044600"
                },
                "ENSMUSG00000052837_ENSMUSG00000003032": {
                    "id": "ENSMUSG00000052837_ENSMUSG00000003032",
                    "type": null,
                    "score": null,
                    "reversable": false,
                    "correlations": {
                        "group2": 0.3240626083090239
                    },
                    "regulatory_source": "ENSMUSG00000003032",
                    "regulatory_target": "ENSMUSG00000052837"
                },
                "ENSMUSG00000031765_ENSMUSG00000003032": {
                    "id": "ENSMUSG00000031765_ENSMUSG00000003032",
                    "type": null,
                    "score": null,
                    "reversable": false,
                    "correlations": {
                        "group2": 0.21533961314690742
                    },
                    "regulatory_source": "ENSMUSG00000003032",
                    "regulatory_target": "ENSMUSG00000031765"
                },
                "ENSMUSG00000014846_ENSMUSG00000003032": {
                    "id": "ENSMUSG00000014846_ENSMUSG00000003032",
                    "type": null,
                    "score": null,
                    "reversable": false,
                    "correlations": {
                        "group2": 0.4227799878753497
                    },
                    "regulatory_source": "ENSMUSG00000003032",
                    "regulatory_target": "ENSMUSG00000014846"
                },
                "ENSMUSG00000019278_ENSMUSG00000003032": {
                    "id": "ENSMUSG00000019278_ENSMUSG00000003032",
                    "type": null,
                    "score": null,
                    "reversable": false,
                    "correlations": {
                        "group2": 0.34058743186744844
                    },
                    "regulatory_source": "ENSMUSG00000003032",
                    "regulatory_target": "ENSMUSG00000019278"
                },
                "ENSMUSG00000021876_ENSMUSG00000003032": {
                    "id": "ENSMUSG00000021876_ENSMUSG00000003032",
                    "type": null,
                    "score": null,
                    "reversable": false,
                    "correlations": {
                        "group2": 0.348276651117872
                    },
                    "regulatory_source": "ENSMUSG00000003032",
                    "regulatory_target": "ENSMUSG00000021876"
                },
                "ENSMUSG00000022090_ENSMUSG00000003032": {
                    "id": "ENSMUSG00000022090_ENSMUSG00000003032",
                    "type": null,
                    "score": null,
                    "reversable": false,
                    "correlations": {
                        "group2": 0.2881291388180858
                    },
                    "regulatory_source": "ENSMUSG00000003032",
                    "regulatory_target": "ENSMUSG00000022090"
                },
                "ENSMUSG00000032014_ENSMUSG00000003032": {
                    "id": "ENSMUSG00000032014_ENSMUSG00000003032",
                    "type": null,
                    "score": null,
                    "reversable": false,
                    "correlations": {
                        "group2": 0.24764594439021131
                    },
                    "regulatory_source": "ENSMUSG00000003032",
                    "regulatory_target": "ENSMUSG00000032014"
                },
                "ENSMUSG00000032301_ENSMUSG00000003032": {
                    "id": "ENSMUSG00000032301_ENSMUSG00000003032",
                    "type": null,
                    "score": null,
                    "reversable": false,
                    "correlations": {
                        "group2": 0.21248488252614672
                    },
                    "regulatory_source": "ENSMUSG00000003032",
                    "regulatory_target": "ENSMUSG00000032301"
                },
                "ENSMUSG00000037206_ENSMUSG00000003032": {
                    "id": "ENSMUSG00000037206_ENSMUSG00000003032",
                    "type": null,
                    "score": null,
                    "reversable": false,
                    "correlations": {
                        "group2": 0.36981273885181504
                    },
                    "regulatory_source": "ENSMUSG00000003032",
                    "regulatory_target": "ENSMUSG00000037206"
                },
                "ENSMUSG00000032334_ENSMUSG00000003032": {
                    "id": "ENSMUSG00000032334_ENSMUSG00000003032",
                    "type": null,
                    "score": null,
                    "reversable": false,
                    "correlations": {
                        "group2": 0.417646637192535
                    },
                    "regulatory_source": "ENSMUSG00000003032",
                    "regulatory_target": "ENSMUSG00000032334"
                },
                "ENSMUSG00000032383_ENSMUSG00000003032": {
                    "id": "ENSMUSG00000032383_ENSMUSG00000003032",
                    "type": null,
                    "score": null,
                    "reversable": false,
                    "correlations": {
                        "group2": 0.3949651076422645
                    },
                    "regulatory_source": "ENSMUSG00000003032",
                    "regulatory_target": "ENSMUSG00000032383"
                },
                "ENSMUSG00000032231_ENSMUSG00000003032": {
                    "id": "ENSMUSG00000032231_ENSMUSG00000003032",
                    "type": null,
                    "score": null,
                    "reversable": false,
                    "correlations": {
                        "group2": 0.43267952670587695
                    },
                    "regulatory_source": "ENSMUSG00000003032",
                    "regulatory_target": "ENSMUSG00000032231"
                },
                "ENSMUSG00000015354_ENSMUSG00000003032": {
                    "id": "ENSMUSG00000015354_ENSMUSG00000003032",
                    "type": null,
                    "score": null,
                    "reversable": false,
                    "correlations": {
                        "group2": 0.40968438127425766
                    },
                    "regulatory_source": "ENSMUSG00000003032",
                    "regulatory_target": "ENSMUSG00000015354"
                },
                "ENSMUSG00000007815_ENSMUSG00000003032": {
                    "id": "ENSMUSG00000007815_ENSMUSG00000003032",
                    "type": null,
                    "score": null,
                    "reversable": false,
                    "correlations": {
                        "group2": 0.3750575580795077
                    },
                    "regulatory_source": "ENSMUSG00000003032",
                    "regulatory_target": "ENSMUSG00000007815"
                },
                "ENSMUSG00000025784_ENSMUSG00000003032": {
                    "id": "ENSMUSG00000025784_ENSMUSG00000003032",
                    "type": null,
                    "score": null,
                    "reversable": false,
                    "correlations": {
                        "group2": 0.5061999847592595
                    },
                    "regulatory_source": "ENSMUSG00000003032",
                    "regulatory_target": "ENSMUSG00000025784"
                },
                "ENSMUSG00000075702_ENSMUSG00000003032": {
                    "id": "ENSMUSG00000075702_ENSMUSG00000003032",
                    "type": null,
                    "score": null,
                    "reversable": false,
                    "correlations": {
                        "group2": 0.3914611091600154
                    },
                    "regulatory_source": "ENSMUSG00000003032",
                    "regulatory_target": "ENSMUSG00000075702"
                },
                "ENSMUSG00000003032_ENSMUSG00000001891": {
                    "id": "ENSMUSG00000003032_ENSMUSG00000001891",
                    "type": null,
                    "score": null,
                    "reversable": false,
                    "correlations": {
                        "group2": 0.3591295964214695
                    },
                    "regulatory_source": "ENSMUSG00000003032",
                    "regulatory_target": "ENSMUSG00000001891"
                },
                "ENSMUSG00000020467_ENSMUSG00000003032": {
                    "id": "ENSMUSG00000020467_ENSMUSG00000003032",
                    "type": null,
                    "score": null,
                    "reversable": false,
                    "correlations": {
                        "group2": 0.40421550989420413
                    },
                    "regulatory_source": "ENSMUSG00000003032",
                    "regulatory_target": "ENSMUSG00000020467"
                },
                "ENSMUSG00000020315_ENSMUSG00000003032": {
                    "id": "ENSMUSG00000020315_ENSMUSG00000003032",
                    "type": null,
                    "score": null,
                    "reversable": false,
                    "correlations": {
                        "group2": 0.3659048896038407
                    },
                    "regulatory_source": "ENSMUSG00000003032",
                    "regulatory_target": "ENSMUSG00000020315"
                },
                "ENSMUSG00000018585_ENSMUSG00000003032": {
                    "id": "ENSMUSG00000018585_ENSMUSG00000003032",
                    "type": null,
                    "score": null,
                    "reversable": false,
                    "correlations": {
                        "group2": 0.20343428789104645
                    },
                    "regulatory_source": "ENSMUSG00000003032",
                    "regulatory_target": "ENSMUSG00000018585"
                },
                "ENSMUSG00000048076_ENSMUSG00000003032": {
                    "id": "ENSMUSG00000048076_ENSMUSG00000003032",
                    "type": null,
                    "score": null,
                    "reversable": false,
                    "correlations": {
                        "group2": 0.34341034312444746
                    },
                    "regulatory_source": "ENSMUSG00000003032",
                    "regulatory_target": "ENSMUSG00000048076"
                },
                "ENSMUSG00000019505_ENSMUSG00000003032": {
                    "id": "ENSMUSG00000019505_ENSMUSG00000003032",
                    "type": null,
                    "score": null,
                    "reversable": false,
                    "correlations": {
                        "group2": 0.4127899334091597
                    },
                    "regulatory_source": "ENSMUSG00000003032",
                    "regulatory_target": "ENSMUSG00000019505"
                },
                "ENSMUSG00000018217_ENSMUSG00000003032": {
                    "id": "ENSMUSG00000018217_ENSMUSG00000003032",
                    "type": null,
                    "score": null,
                    "reversable": false,
                    "correlations": {
                        "group2": 0.4960081957195869
                    },
                    "regulatory_source": "ENSMUSG00000003032",
                    "regulatory_target": "ENSMUSG00000018217"
                },
                "ENSMUSG00000020849_ENSMUSG00000003032": {
                    "id": "ENSMUSG00000020849_ENSMUSG00000003032",
                    "type": null,
                    "score": null,
                    "reversable": false,
                    "correlations": {
                        "group2": 0.3962171694460187
                    },
                    "regulatory_source": "ENSMUSG00000003032",
                    "regulatory_target": "ENSMUSG00000020849"
                },
                "ENSMUSG00000003032_ENSMUSG00000001123": {
                    "id": "ENSMUSG00000003032_ENSMUSG00000001123",
                    "type": null,
                    "score": null,
                    "reversable": false,
                    "correlations": {
                        "group2": 0.3467452016573649
                    },
                    "regulatory_source": "ENSMUSG00000003032",
                    "regulatory_target": "ENSMUSG00000001123"
                },
                "ENSMUSG00000069763_ENSMUSG00000003032": {
                    "id": "ENSMUSG00000069763_ENSMUSG00000003032",
                    "type": null,
                    "score": null,
                    "reversable": false,
                    "correlations": {
                        "group2": 0.2514646271856484
                    },
                    "regulatory_source": "ENSMUSG00000003032",
                    "regulatory_target": "ENSMUSG00000069763"
                },
                "ENSMUSG00000017493_ENSMUSG00000003032": {
                    "id": "ENSMUSG00000017493_ENSMUSG00000003032",
                    "type": null,
                    "score": null,
                    "reversable": false,
                    "correlations": {
                        "group2": 0.3894069400673127
                    },
                    "regulatory_source": "ENSMUSG00000003032",
                    "regulatory_target": "ENSMUSG00000017493"
                },
                "ENSMUSG00000003032_ENSMUSG00000001240": {
                    "id": "ENSMUSG00000003032_ENSMUSG00000001240",
                    "type": null,
                    "score": null,
                    "reversable": false,
                    "correlations": {
                        "group2": 0.2671829550695439
                    },
                    "regulatory_source": "ENSMUSG00000003032",
                    "regulatory_target": "ENSMUSG00000001240"
                },
                "ENSMUSG00000034993_ENSMUSG00000003032": {
                    "id": "ENSMUSG00000034993_ENSMUSG00000003032",
                    "type": null,
                    "score": null,
                    "reversable": false,
                    "correlations": {
                        "group2": 0.4850089364678191
                    },
                    "regulatory_source": "ENSMUSG00000003032",
                    "regulatory_target": "ENSMUSG00000034993"
                },
                "ENSMUSG00000041828_ENSMUSG00000003032": {
                    "id": "ENSMUSG00000041828_ENSMUSG00000003032",
                    "type": null,
                    "score": null,
                    "reversable": false,
                    "correlations": {
                        "group2": 0.21042504175467547
                    },
                    "regulatory_source": "ENSMUSG00000003032",
                    "regulatory_target": "ENSMUSG00000041828"
                },
                "ENSMUSG00000020737_ENSMUSG00000003032": {
                    "id": "ENSMUSG00000020737_ENSMUSG00000003032",
                    "type": null,
                    "score": null,
                    "reversable": false,
                    "correlations": {
                        "group2": 0.44673658440170516
                    },
                    "regulatory_source": "ENSMUSG00000003032",
                    "regulatory_target": "ENSMUSG00000020737"
                },
                "ENSMUSG00000053113_ENSMUSG00000003032": {
                    "id": "ENSMUSG00000053113_ENSMUSG00000003032",
                    "type": null,
                    "score": null,
                    "reversable": false,
                    "correlations": {
                        "group2": 0.2404875355615797
                    },
                    "regulatory_source": "ENSMUSG00000003032",
                    "regulatory_target": "ENSMUSG00000053113"
                },
                "ENSMUSG00000017466_ENSMUSG00000003032": {
                    "id": "ENSMUSG00000017466_ENSMUSG00000003032",
                    "type": null,
                    "score": null,
                    "reversable": false,
                    "correlations": {
                        "group2": 0.4608693996891988
                    },
                    "regulatory_source": "ENSMUSG00000003032",
                    "regulatory_target": "ENSMUSG00000017466"
                },
                "ENSMUSG00000025132_ENSMUSG00000003032": {
                    "id": "ENSMUSG00000025132_ENSMUSG00000003032",
                    "type": null,
                    "score": null,
                    "reversable": false,
                    "correlations": {
                        "group2": 0.2584095568146398
                    },
                    "regulatory_source": "ENSMUSG00000003032",
                    "regulatory_target": "ENSMUSG00000025132"
                },
                "ENSMUSG00000021390_ENSMUSG00000003032": {
                    "id": "ENSMUSG00000021390_ENSMUSG00000003032",
                    "type": null,
                    "score": null,
                    "reversable": false,
                    "correlations": {
                        "group2": 0.4179936131518481
                    },
                    "regulatory_source": "ENSMUSG00000003032",
                    "regulatory_target": "ENSMUSG00000021390"
                },
                "ENSMUSG00000021477_ENSMUSG00000003032": {
                    "id": "ENSMUSG00000021477_ENSMUSG00000003032",
                    "type": null,
                    "score": null,
                    "reversable": false,
                    "correlations": {
                        "group2": 0.43292532408418105
                    },
                    "regulatory_source": "ENSMUSG00000003032",
                    "regulatory_target": "ENSMUSG00000021477"
                },
                "ENSMUSG00000012422_ENSMUSG00000003032": {
                    "id": "ENSMUSG00000012422_ENSMUSG00000003032",
                    "type": null,
                    "score": null,
                    "reversable": false,
                    "correlations": {
                        "group2": 0.28494839668706173
                    },
                    "regulatory_source": "ENSMUSG00000003032",
                    "regulatory_target": "ENSMUSG00000012422"
                },
                "ENSMUSG00000021760_ENSMUSG00000003032": {
                    "id": "ENSMUSG00000021760_ENSMUSG00000003032",
                    "type": null,
                    "score": null,
                    "reversable": false,
                    "correlations": {
                        "group2": 0.30504544701411973
                    },
                    "regulatory_source": "ENSMUSG00000003032",
                    "regulatory_target": "ENSMUSG00000021760"
                },
                "ENSMUSG00000020585_ENSMUSG00000003032": {
                    "id": "ENSMUSG00000020585_ENSMUSG00000003032",
                    "type": null,
                    "score": null,
                    "reversable": false,
                    "correlations": {
                        "group2": 0.3980383259183889
                    },
                    "regulatory_source": "ENSMUSG00000003032",
                    "regulatory_target": "ENSMUSG00000020585"
                },
                "ENSMUSG00000021250_ENSMUSG00000003032": {
                    "id": "ENSMUSG00000021250_ENSMUSG00000003032",
                    "type": null,
                    "score": null,
                    "reversable": false,
                    "correlations": {
                        "group2": 0.39453466927391967
                    },
                    "regulatory_source": "ENSMUSG00000003032",
                    "regulatory_target": "ENSMUSG00000021250"
                },
                "ENSMUSG00000072812_ENSMUSG00000003032": {
                    "id": "ENSMUSG00000072812_ENSMUSG00000003032",
                    "type": null,
                    "score": null,
                    "reversable": false,
                    "correlations": {
                        "group2": 0.4930230760465513
                    },
                    "regulatory_source": "ENSMUSG00000003032",
                    "regulatory_target": "ENSMUSG00000072812"
                },
                "ENSMUSG00000064373_ENSMUSG00000003032": {
                    "id": "ENSMUSG00000064373_ENSMUSG00000003032",
                    "type": null,
                    "score": null,
                    "reversable": false,
                    "correlations": {
                        "group2": 0.4338628594667803
                    },
                    "regulatory_source": "ENSMUSG00000003032",
                    "regulatory_target": "ENSMUSG00000064373"
                },
                "ENSMUSG00000022261_ENSMUSG00000003032": {
                    "id": "ENSMUSG00000022261_ENSMUSG00000003032",
                    "type": null,
                    "score": null,
                    "reversable": false,
                    "correlations": {
                        "group2": 0.3813573082244902
                    },
                    "regulatory_source": "ENSMUSG00000003032",
                    "regulatory_target": "ENSMUSG00000022261"
                },
                "ENSMUSG00000022371_ENSMUSG00000003032": {
                    "id": "ENSMUSG00000022371_ENSMUSG00000003032",
                    "type": null,
                    "score": null,
                    "reversable": false,
                    "correlations": {
                        "group2": 0.493544110989222
                    },
                    "regulatory_source": "ENSMUSG00000003032",
                    "regulatory_target": "ENSMUSG00000022371"
                },
                "ENSMUSG00000075602_ENSMUSG00000003032": {
                    "id": "ENSMUSG00000075602_ENSMUSG00000003032",
                    "type": null,
                    "score": null,
                    "reversable": false,
                    "correlations": {
                        "group2": 0.2366343435249294
                    },
                    "regulatory_source": "ENSMUSG00000003032",
                    "regulatory_target": "ENSMUSG00000075602"
                },
                "ENSMUSG00000068220_ENSMUSG00000003032": {
                    "id": "ENSMUSG00000068220_ENSMUSG00000003032",
                    "type": null,
                    "score": null,
                    "reversable": false,
                    "correlations": {
                        "group2": 0.45147513005774315
                    },
                    "regulatory_source": "ENSMUSG00000003032",
                    "regulatory_target": "ENSMUSG00000068220"
                },
                "ENSMUSG00000041736_ENSMUSG00000003032": {
                    "id": "ENSMUSG00000041736_ENSMUSG00000003032",
                    "type": null,
                    "score": null,
                    "reversable": false,
                    "correlations": {
                        "group2": 0.26022254951632673
                    },
                    "regulatory_source": "ENSMUSG00000003032",
                    "regulatory_target": "ENSMUSG00000041736"
                },
                "ENSMUSG00000023004_ENSMUSG00000003032": {
                    "id": "ENSMUSG00000023004_ENSMUSG00000003032",
                    "type": null,
                    "score": null,
                    "reversable": false,
                    "correlations": {
                        "group2": 0.333841017578153
                    },
                    "regulatory_source": "ENSMUSG00000003032",
                    "regulatory_target": "ENSMUSG00000023004"
                },
                "ENSMUSG00000072235_ENSMUSG00000003032": {
                    "id": "ENSMUSG00000072235_ENSMUSG00000003032",
                    "type": null,
                    "score": null,
                    "reversable": false,
                    "correlations": {
                        "group2": 0.4542267829670886
                    },
                    "regulatory_source": "ENSMUSG00000003032",
                    "regulatory_target": "ENSMUSG00000072235"
                },
                "ENSMUSG00000023010_ENSMUSG00000003032": {
                    "id": "ENSMUSG00000023010_ENSMUSG00000003032",
                    "type": null,
                    "score": null,
                    "reversable": false,
                    "correlations": {
                        "group2": 0.3522494030716707
                    },
                    "regulatory_source": "ENSMUSG00000003032",
                    "regulatory_target": "ENSMUSG00000023010"
                },
                "ENSMUSG00000023034_ENSMUSG00000003032": {
                    "id": "ENSMUSG00000023034_ENSMUSG00000003032",
                    "type": null,
                    "score": null,
                    "reversable": false,
                    "correlations": {
                        "group2": 0.2681171765305759
                    },
                    "regulatory_source": "ENSMUSG00000003032",
                    "regulatory_target": "ENSMUSG00000023034"
                },
                "ENSMUSG00000075254_ENSMUSG00000003032": {
                    "id": "ENSMUSG00000075254_ENSMUSG00000003032",
                    "type": null,
                    "score": null,
                    "reversable": false,
                    "correlations": {
                        "group2": 0.5351205817172819
                    },
                    "regulatory_source": "ENSMUSG00000003032",
                    "regulatory_target": "ENSMUSG00000075254"
                },
                "ENSMUSG00000022816_ENSMUSG00000003032": {
                    "id": "ENSMUSG00000022816_ENSMUSG00000003032",
                    "type": null,
                    "score": null,
                    "reversable": false,
                    "correlations": {
                        "group2": 0.26343043153850476
                    },
                    "regulatory_source": "ENSMUSG00000003032",
                    "regulatory_target": "ENSMUSG00000022816"
                },
                "ENSMUSG00000022894_ENSMUSG00000003032": {
                    "id": "ENSMUSG00000022894_ENSMUSG00000003032",
                    "type": null,
                    "score": null,
                    "reversable": false,
                    "correlations": {
                        "group2": 0.3659092609611163
                    },
                    "regulatory_source": "ENSMUSG00000003032",
                    "regulatory_target": "ENSMUSG00000022894"
                },
                "ENSMUSG00000024011_ENSMUSG00000003032": {
                    "id": "ENSMUSG00000024011_ENSMUSG00000003032",
                    "type": null,
                    "score": null,
                    "reversable": false,
                    "correlations": {
                        "group2": 0.39406913665459603
                    },
                    "regulatory_source": "ENSMUSG00000003032",
                    "regulatory_target": "ENSMUSG00000024011"
                },
                "ENSMUSG00000024012_ENSMUSG00000003032": {
                    "id": "ENSMUSG00000024012_ENSMUSG00000003032",
                    "type": null,
                    "score": null,
                    "reversable": false,
                    "correlations": {
                        "group2": 0.4501668157528582
                    },
                    "regulatory_source": "ENSMUSG00000003032",
                    "regulatory_target": "ENSMUSG00000024012"
                },
                "ENSMUSG00000024014_ENSMUSG00000003032": {
                    "id": "ENSMUSG00000024014_ENSMUSG00000003032",
                    "type": null,
                    "score": null,
                    "reversable": false,
                    "correlations": {
                        "group2": 0.2307702842450623
                    },
                    "regulatory_source": "ENSMUSG00000003032",
                    "regulatory_target": "ENSMUSG00000024014"
                },
                "ENSMUSG00000007041_ENSMUSG00000003032": {
                    "id": "ENSMUSG00000007041_ENSMUSG00000003032",
                    "type": null,
                    "score": null,
                    "reversable": false,
                    "correlations": {
                        "group2": 0.38716614639088887
                    },
                    "regulatory_source": "ENSMUSG00000003032",
                    "regulatory_target": "ENSMUSG00000007041"
                },
                "ENSMUSG00000007039_ENSMUSG00000003032": {
                    "id": "ENSMUSG00000007039_ENSMUSG00000003032",
                    "type": null,
                    "score": null,
                    "reversable": false,
                    "correlations": {
                        "group2": 0.3917263576308634
                    },
                    "regulatory_source": "ENSMUSG00000003032",
                    "regulatory_target": "ENSMUSG00000007039"
                },
                "ENSMUSG00000039601_ENSMUSG00000003032": {
                    "id": "ENSMUSG00000039601_ENSMUSG00000003032",
                    "type": null,
                    "score": null,
                    "reversable": false,
                    "correlations": {
                        "group2": 0.3591677899765389
                    },
                    "regulatory_source": "ENSMUSG00000003032",
                    "regulatory_target": "ENSMUSG00000039601"
                },
                "ENSMUSG00000034868_ENSMUSG00000003032": {
                    "id": "ENSMUSG00000034868_ENSMUSG00000003032",
                    "type": null,
                    "score": null,
                    "reversable": false,
                    "correlations": {
                        "group2": 0.3192913368848984
                    },
                    "regulatory_source": "ENSMUSG00000003032",
                    "regulatory_target": "ENSMUSG00000034868"
                },
                "ENSMUSG00000024048_ENSMUSG00000003032": {
                    "id": "ENSMUSG00000024048_ENSMUSG00000003032",
                    "type": null,
                    "score": null,
                    "reversable": false,
                    "correlations": {
                        "group2": 0.27791367868782424
                    },
                    "regulatory_source": "ENSMUSG00000003032",
                    "regulatory_target": "ENSMUSG00000024048"
                },
                "ENSMUSG00000038418_ENSMUSG00000003032": {
                    "id": "ENSMUSG00000038418_ENSMUSG00000003032",
                    "type": null,
                    "score": null,
                    "reversable": false,
                    "correlations": {
                        "group2": 0.29180883740564223
                    },
                    "regulatory_source": "ENSMUSG00000003032",
                    "regulatory_target": "ENSMUSG00000038418"
                },
                "ENSMUSG00000090000_ENSMUSG00000003032": {
                    "id": "ENSMUSG00000090000_ENSMUSG00000003032",
                    "type": null,
                    "score": null,
                    "reversable": false,
                    "correlations": {
                        "group2": 0.31021987085270236
                    },
                    "regulatory_source": "ENSMUSG00000003032",
                    "regulatory_target": "ENSMUSG00000090000"
                },
                "ENSMUSG00000056481_ENSMUSG00000003032": {
                    "id": "ENSMUSG00000056481_ENSMUSG00000003032",
                    "type": null,
                    "score": null,
                    "reversable": false,
                    "correlations": {
                        "group2": 0.33648952613589356
                    },
                    "regulatory_source": "ENSMUSG00000003032",
                    "regulatory_target": "ENSMUSG00000056481"
                },
                "ENSMUSG00000069833_ENSMUSG00000003032": {
                    "id": "ENSMUSG00000069833_ENSMUSG00000003032",
                    "type": null,
                    "score": null,
                    "reversable": false,
                    "correlations": {
                        "group2": 0.4053600061478409
                    },
                    "regulatory_source": "ENSMUSG00000003032",
                    "regulatory_target": "ENSMUSG00000069833"
                },
                "ENSMUSG00000024659_ENSMUSG00000003032": {
                    "id": "ENSMUSG00000024659_ENSMUSG00000003032",
                    "type": null,
                    "score": null,
                    "reversable": false,
                    "correlations": {
                        "group2": 0.41128164958656344
                    },
                    "regulatory_source": "ENSMUSG00000003032",
                    "regulatory_target": "ENSMUSG00000024659"
                },
                "ENSMUSG00000026335_ENSMUSG00000008575": {
                    "id": "ENSMUSG00000026335_ENSMUSG00000008575",
                    "type": null,
                    "score": null,
                    "reversable": false,
                    "correlations": {
                        "group2": 0.39980113410244184
                    },
                    "regulatory_source": "ENSMUSG00000008575",
                    "regulatory_target": "ENSMUSG00000026335"
                },
                "ENSMUSG00000040170_ENSMUSG00000008575": {
                    "id": "ENSMUSG00000040170_ENSMUSG00000008575",
                    "type": null,
                    "score": null,
                    "reversable": false,
                    "correlations": {
                        "group2": 0.5932032293871998
                    },
                    "regulatory_source": "ENSMUSG00000008575",
                    "regulatory_target": "ENSMUSG00000040170"
                },
                "ENSMUSG00000038463_ENSMUSG00000008575": {
                    "id": "ENSMUSG00000038463_ENSMUSG00000008575",
                    "type": null,
                    "score": null,
                    "reversable": false,
                    "correlations": {
                        "group2": 0.23023979838790562
                    },
                    "regulatory_source": "ENSMUSG00000008575",
                    "regulatory_target": "ENSMUSG00000038463"
                },
                "ENSMUSG00000016494_ENSMUSG00000008575": {
                    "id": "ENSMUSG00000016494_ENSMUSG00000008575",
                    "type": null,
                    "score": null,
                    "reversable": false,
                    "correlations": {
                        "group2": 0.3751357130332149
                    },
                    "regulatory_source": "ENSMUSG00000008575",
                    "regulatory_target": "ENSMUSG00000016494"
                },
                "ENSMUSG00000026879_ENSMUSG00000008575": {
                    "id": "ENSMUSG00000026879_ENSMUSG00000008575",
                    "type": null,
                    "score": null,
                    "reversable": false,
                    "correlations": {
                        "group2": 0.6033580727875312
                    },
                    "regulatory_source": "ENSMUSG00000008575",
                    "regulatory_target": "ENSMUSG00000026879"
                },
                "ENSMUSG00000060703_ENSMUSG00000008575": {
                    "id": "ENSMUSG00000060703_ENSMUSG00000008575",
                    "type": null,
                    "score": null,
                    "reversable": false,
                    "correlations": {
                        "group2": 0.6182392514515123
                    },
                    "regulatory_source": "ENSMUSG00000008575",
                    "regulatory_target": "ENSMUSG00000060703"
                },
                "ENSMUSG00000079037_ENSMUSG00000008575": {
                    "id": "ENSMUSG00000079037_ENSMUSG00000008575",
                    "type": null,
                    "score": null,
                    "reversable": false,
                    "correlations": {
                        "group2": 0.6116390326816684
                    },
                    "regulatory_source": "ENSMUSG00000008575",
                    "regulatory_target": "ENSMUSG00000079037"
                },
                "ENSMUSG00000016024_ENSMUSG00000008575": {
                    "id": "ENSMUSG00000016024_ENSMUSG00000008575",
                    "type": null,
                    "score": null,
                    "reversable": false,
                    "correlations": {
                        "group2": 0.37792198271710864
                    },
                    "regulatory_source": "ENSMUSG00000008575",
                    "regulatory_target": "ENSMUSG00000016024"
                },
                "ENSMUSG00000008575_ENSMUSG00000002014": {
                    "id": "ENSMUSG00000008575_ENSMUSG00000002014",
                    "type": null,
                    "score": null,
                    "reversable": false,
                    "correlations": {
                        "group2": 0.5902541414106155
                    },
                    "regulatory_source": "ENSMUSG00000008575",
                    "regulatory_target": "ENSMUSG00000002014"
                },
                "ENSMUSG00000031431_ENSMUSG00000008575": {
                    "id": "ENSMUSG00000031431_ENSMUSG00000008575",
                    "type": null,
                    "score": null,
                    "reversable": false,
                    "correlations": {
                        "group2": 0.20941338173322022
                    },
                    "regulatory_source": "ENSMUSG00000008575",
                    "regulatory_target": "ENSMUSG00000031431"
                },
                "ENSMUSG00000031380_ENSMUSG00000008575": {
                    "id": "ENSMUSG00000031380_ENSMUSG00000008575",
                    "type": null,
                    "score": null,
                    "reversable": false,
                    "correlations": {
                        "group2": 0.5560615885563588
                    },
                    "regulatory_source": "ENSMUSG00000008575",
                    "regulatory_target": "ENSMUSG00000031380"
                },
                "ENSMUSG00000042747_ENSMUSG00000008575": {
                    "id": "ENSMUSG00000042747_ENSMUSG00000008575",
                    "type": null,
                    "score": null,
                    "reversable": false,
                    "correlations": {
                        "group2": 0.531701551914253
                    },
                    "regulatory_source": "ENSMUSG00000008575",
                    "regulatory_target": "ENSMUSG00000042747"
                },
                "ENSMUSG00000052310_ENSMUSG00000008575": {
                    "id": "ENSMUSG00000052310_ENSMUSG00000008575",
                    "type": null,
                    "score": null,
                    "reversable": false,
                    "correlations": {
                        "group2": 0.22699737390225022
                    },
                    "regulatory_source": "ENSMUSG00000008575",
                    "regulatory_target": "ENSMUSG00000052310"
                },
                "ENSMUSG00000074457_ENSMUSG00000008575": {
                    "id": "ENSMUSG00000074457_ENSMUSG00000008575",
                    "type": null,
                    "score": null,
                    "reversable": false,
                    "correlations": {
                        "group2": 0.3739110376776667
                    },
                    "regulatory_source": "ENSMUSG00000008575",
                    "regulatory_target": "ENSMUSG00000074457"
                },
                "ENSMUSG00000008575_ENSMUSG00000001025": {
                    "id": "ENSMUSG00000008575_ENSMUSG00000001025",
                    "type": null,
                    "score": null,
                    "reversable": false,
                    "correlations": {
                        "group2": 0.400446259609757
                    },
                    "regulatory_source": "ENSMUSG00000008575",
                    "regulatory_target": "ENSMUSG00000001025"
                },
                "ENSMUSG00000058135_ENSMUSG00000008575": {
                    "id": "ENSMUSG00000058135_ENSMUSG00000008575",
                    "type": null,
                    "score": null,
                    "reversable": false,
                    "correlations": {
                        "group2": 0.6104941061231401
                    },
                    "regulatory_source": "ENSMUSG00000008575",
                    "regulatory_target": "ENSMUSG00000058135"
                },
                "ENSMUSG00000028413_ENSMUSG00000008575": {
                    "id": "ENSMUSG00000028413_ENSMUSG00000008575",
                    "type": null,
                    "score": null,
                    "reversable": false,
                    "correlations": {
                        "group2": 0.2637130375505671
                    },
                    "regulatory_source": "ENSMUSG00000008575",
                    "regulatory_target": "ENSMUSG00000028413"
                },
                "ENSMUSG00000073889_ENSMUSG00000008575": {
                    "id": "ENSMUSG00000073889_ENSMUSG00000008575",
                    "type": null,
                    "score": null,
                    "reversable": false,
                    "correlations": {
                        "group2": 0.6982383481406397
                    },
                    "regulatory_source": "ENSMUSG00000008575",
                    "regulatory_target": "ENSMUSG00000073889"
                },
                "ENSMUSG00000052684_ENSMUSG00000008575": {
                    "id": "ENSMUSG00000052684_ENSMUSG00000008575",
                    "type": null,
                    "score": null,
                    "reversable": false,
                    "correlations": {
                        "group2": 0.5391202615766837
                    },
                    "regulatory_source": "ENSMUSG00000008575",
                    "regulatory_target": "ENSMUSG00000052684"
                },
                "ENSMUSG00000028517_ENSMUSG00000008575": {
                    "id": "ENSMUSG00000028517_ENSMUSG00000008575",
                    "type": null,
                    "score": null,
                    "reversable": false,
                    "correlations": {
                        "group2": 0.6506685379455686
                    },
                    "regulatory_source": "ENSMUSG00000008575",
                    "regulatory_target": "ENSMUSG00000028517"
                },
                "ENSMUSG00000028600_ENSMUSG00000008575": {
                    "id": "ENSMUSG00000028600_ENSMUSG00000008575",
                    "type": null,
                    "score": null,
                    "reversable": false,
                    "correlations": {
                        "group2": 0.4110962400549129
                    },
                    "regulatory_source": "ENSMUSG00000008575",
                    "regulatory_target": "ENSMUSG00000028600"
                },
                "ENSMUSG00000028871_ENSMUSG00000008575": {
                    "id": "ENSMUSG00000028871_ENSMUSG00000008575",
                    "type": null,
                    "score": null,
                    "reversable": false,
                    "correlations": {
                        "group2": 0.30034052887117646
                    },
                    "regulatory_source": "ENSMUSG00000008575",
                    "regulatory_target": "ENSMUSG00000028871"
                },
                "ENSMUSG00000028757_ENSMUSG00000008575": {
                    "id": "ENSMUSG00000028757_ENSMUSG00000008575",
                    "type": null,
                    "score": null,
                    "reversable": false,
                    "correlations": {
                        "group2": 0.47237749723222094
                    },
                    "regulatory_source": "ENSMUSG00000008575",
                    "regulatory_target": "ENSMUSG00000028757"
                },
                "ENSMUSG00000041120_ENSMUSG00000008575": {
                    "id": "ENSMUSG00000041120_ENSMUSG00000008575",
                    "type": null,
                    "score": null,
                    "reversable": false,
                    "correlations": {
                        "group2": 0.29156237183344574
                    },
                    "regulatory_source": "ENSMUSG00000008575",
                    "regulatory_target": "ENSMUSG00000041120"
                },
                "ENSMUSG00000029096_ENSMUSG00000008575": {
                    "id": "ENSMUSG00000029096_ENSMUSG00000008575",
                    "type": null,
                    "score": null,
                    "reversable": false,
                    "correlations": {
                        "group2": 0.44578342685243333
                    },
                    "regulatory_source": "ENSMUSG00000008575",
                    "regulatory_target": "ENSMUSG00000029096"
                },
                "ENSMUSG00000029390_ENSMUSG00000008575": {
                    "id": "ENSMUSG00000029390_ENSMUSG00000008575",
                    "type": null,
                    "score": null,
                    "reversable": false,
                    "correlations": {
                        "group2": 0.5330649537022403
                    },
                    "regulatory_source": "ENSMUSG00000008575",
                    "regulatory_target": "ENSMUSG00000029390"
                },
                "ENSMUSG00000029659_ENSMUSG00000008575": {
                    "id": "ENSMUSG00000029659_ENSMUSG00000008575",
                    "type": null,
                    "score": null,
                    "reversable": false,
                    "correlations": {
                        "group2": 0.462009697408551
                    },
                    "regulatory_source": "ENSMUSG00000008575",
                    "regulatory_target": "ENSMUSG00000029659"
                },
                "ENSMUSG00000029781_ENSMUSG00000008575": {
                    "id": "ENSMUSG00000029781_ENSMUSG00000008575",
                    "type": null,
                    "score": null,
                    "reversable": false,
                    "correlations": {
                        "group2": 0.3771790317110304
                    },
                    "regulatory_source": "ENSMUSG00000008575",
                    "regulatory_target": "ENSMUSG00000029781"
                },
                "ENSMUSG00000030208_ENSMUSG00000008575": {
                    "id": "ENSMUSG00000030208_ENSMUSG00000008575",
                    "type": null,
                    "score": null,
                    "reversable": false,
                    "correlations": {
                        "group2": 0.29860414837406807
                    },
                    "regulatory_source": "ENSMUSG00000008575",
                    "regulatory_target": "ENSMUSG00000030208"
                },
                "ENSMUSG00000030218_ENSMUSG00000008575": {
                    "id": "ENSMUSG00000030218_ENSMUSG00000008575",
                    "type": null,
                    "score": null,
                    "reversable": false,
                    "correlations": {
                        "group2": 0.45955579182806217
                    },
                    "regulatory_source": "ENSMUSG00000008575",
                    "regulatory_target": "ENSMUSG00000030218"
                },
                "ENSMUSG00000008575_ENSMUSG00000008540": {
                    "id": "ENSMUSG00000008575_ENSMUSG00000008540",
                    "type": null,
                    "score": null,
                    "reversable": false,
                    "correlations": {
                        "group2": 0.4769614350239037
                    },
                    "regulatory_source": "ENSMUSG00000008575",
                    "regulatory_target": "ENSMUSG00000008540"
                },
                "ENSMUSG00000008575_ENSMUSG00000002980": {
                    "id": "ENSMUSG00000008575_ENSMUSG00000002980",
                    "type": null,
                    "score": null,
                    "reversable": false,
                    "correlations": {
                        "group2": -0.23855673787914586
                    },
                    "regulatory_source": "ENSMUSG00000008575",
                    "regulatory_target": "ENSMUSG00000002980"
                },
                "ENSMUSG00000008575_ENSMUSG00000004473": {
                    "id": "ENSMUSG00000008575_ENSMUSG00000004473",
                    "type": null,
                    "score": null,
                    "reversable": false,
                    "correlations": {
                        "group2": 0.3808516905853876
                    },
                    "regulatory_source": "ENSMUSG00000008575",
                    "regulatory_target": "ENSMUSG00000004473"
                },
                "ENSMUSG00000050708_ENSMUSG00000008575": {
                    "id": "ENSMUSG00000050708_ENSMUSG00000008575",
                    "type": null,
                    "score": null,
                    "reversable": false,
                    "correlations": {
                        "group2": 0.4967878749815779
                    },
                    "regulatory_source": "ENSMUSG00000008575",
                    "regulatory_target": "ENSMUSG00000050708"
                },
                "ENSMUSG00000030659_ENSMUSG00000008575": {
                    "id": "ENSMUSG00000030659_ENSMUSG00000008575",
                    "type": null,
                    "score": null,
                    "reversable": false,
                    "correlations": {
                        "group2": 0.40778213066565555
                    },
                    "regulatory_source": "ENSMUSG00000008575",
                    "regulatory_target": "ENSMUSG00000030659"
                },
                "ENSMUSG00000030717_ENSMUSG00000008575": {
                    "id": "ENSMUSG00000030717_ENSMUSG00000008575",
                    "type": null,
                    "score": null,
                    "reversable": false,
                    "correlations": {
                        "group2": 0.4704454874577414
                    },
                    "regulatory_source": "ENSMUSG00000008575",
                    "regulatory_target": "ENSMUSG00000030717"
                },
                "ENSMUSG00000008575_ENSMUSG00000006205": {
                    "id": "ENSMUSG00000008575_ENSMUSG00000006205",
                    "type": null,
                    "score": null,
                    "reversable": false,
                    "correlations": {
                        "group2": 0.27079360225941623
                    },
                    "regulatory_source": "ENSMUSG00000008575",
                    "regulatory_target": "ENSMUSG00000006205"
                },
                "ENSMUSG00000020009_ENSMUSG00000008575": {
                    "id": "ENSMUSG00000020009_ENSMUSG00000008575",
                    "type": null,
                    "score": null,
                    "reversable": false,
                    "correlations": {
                        "group2": 0.6366974272413332
                    },
                    "regulatory_source": "ENSMUSG00000008575",
                    "regulatory_target": "ENSMUSG00000020009"
                },
                "ENSMUSG00000020048_ENSMUSG00000008575": {
                    "id": "ENSMUSG00000020048_ENSMUSG00000008575",
                    "type": null,
                    "score": null,
                    "reversable": false,
                    "correlations": {
                        "group2": 0.4277782933904627
                    },
                    "regulatory_source": "ENSMUSG00000008575",
                    "regulatory_target": "ENSMUSG00000020048"
                },
                "ENSMUSG00000019907_ENSMUSG00000008575": {
                    "id": "ENSMUSG00000019907_ENSMUSG00000008575",
                    "type": null,
                    "score": null,
                    "reversable": false,
                    "correlations": {
                        "group2": -0.22242712618456184
                    },
                    "regulatory_source": "ENSMUSG00000008575",
                    "regulatory_target": "ENSMUSG00000019907"
                },
                "ENSMUSG00000020205_ENSMUSG00000008575": {
                    "id": "ENSMUSG00000020205_ENSMUSG00000008575",
                    "type": null,
                    "score": null,
                    "reversable": false,
                    "correlations": {
                        "group2": 0.4280985131310817
                    },
                    "regulatory_source": "ENSMUSG00000008575",
                    "regulatory_target": "ENSMUSG00000020205"
                },
                "ENSMUSG00000031595_ENSMUSG00000008575": {
                    "id": "ENSMUSG00000031595_ENSMUSG00000008575",
                    "type": null,
                    "score": null,
                    "reversable": false,
                    "correlations": {
                        "group2": 0.27009789530266237
                    },
                    "regulatory_source": "ENSMUSG00000008575",
                    "regulatory_target": "ENSMUSG00000031595"
                },
                "ENSMUSG00000071076_ENSMUSG00000008575": {
                    "id": "ENSMUSG00000071076_ENSMUSG00000008575",
                    "type": null,
                    "score": null,
                    "reversable": false,
                    "correlations": {
                        "group2": 0.593779742216751
                    },
                    "regulatory_source": "ENSMUSG00000008575",
                    "regulatory_target": "ENSMUSG00000071076"
                },
                "ENSMUSG00000008575_ENSMUSG00000001911": {
                    "id": "ENSMUSG00000008575_ENSMUSG00000001911",
                    "type": null,
                    "score": null,
                    "reversable": false,
                    "correlations": {
                        "group2": 0.3718283647761159
                    },
                    "regulatory_source": "ENSMUSG00000008575",
                    "regulatory_target": "ENSMUSG00000001911"
                },
                "ENSMUSG00000031740_ENSMUSG00000008575": {
                    "id": "ENSMUSG00000031740_ENSMUSG00000008575",
                    "type": null,
                    "score": null,
                    "reversable": false,
                    "correlations": {
                        "group2": 0.4311348195851773
                    },
                    "regulatory_source": "ENSMUSG00000008575",
                    "regulatory_target": "ENSMUSG00000031740"
                },
                "ENSMUSG00000031765_ENSMUSG00000008575": {
                    "id": "ENSMUSG00000031765_ENSMUSG00000008575",
                    "type": null,
                    "score": null,
                    "reversable": false,
                    "correlations": {
                        "group2": 0.4454850560168779
                    },
                    "regulatory_source": "ENSMUSG00000008575",
                    "regulatory_target": "ENSMUSG00000031765"
                },
                "ENSMUSG00000021877_ENSMUSG00000008575": {
                    "id": "ENSMUSG00000021877_ENSMUSG00000008575",
                    "type": null,
                    "score": null,
                    "reversable": false,
                    "correlations": {
                        "group2": 0.5536436777984716
                    },
                    "regulatory_source": "ENSMUSG00000008575",
                    "regulatory_target": "ENSMUSG00000021877"
                },
                "ENSMUSG00000021876_ENSMUSG00000008575": {
                    "id": "ENSMUSG00000021876_ENSMUSG00000008575",
                    "type": null,
                    "score": null,
                    "reversable": false,
                    "correlations": {
                        "group2": 0.6085962858316856
                    },
                    "regulatory_source": "ENSMUSG00000008575",
                    "regulatory_target": "ENSMUSG00000021876"
                },
                "ENSMUSG00000032085_ENSMUSG00000008575": {
                    "id": "ENSMUSG00000032085_ENSMUSG00000008575",
                    "type": null,
                    "score": null,
                    "reversable": false,
                    "correlations": {
                        "group2": -0.2528369496155109
                    },
                    "regulatory_source": "ENSMUSG00000008575",
                    "regulatory_target": "ENSMUSG00000032085"
                },
                "ENSMUSG00000032334_ENSMUSG00000008575": {
                    "id": "ENSMUSG00000032334_ENSMUSG00000008575",
                    "type": null,
                    "score": null,
                    "reversable": false,
                    "correlations": {
                        "group2": 0.6275189235382576
                    },
                    "regulatory_source": "ENSMUSG00000008575",
                    "regulatory_target": "ENSMUSG00000032334"
                },
                "ENSMUSG00000032353_ENSMUSG00000008575": {
                    "id": "ENSMUSG00000032353_ENSMUSG00000008575",
                    "type": null,
                    "score": null,
                    "reversable": false,
                    "correlations": {
                        "group2": 0.4629848602226219
                    },
                    "regulatory_source": "ENSMUSG00000008575",
                    "regulatory_target": "ENSMUSG00000032353"
                },
                "ENSMUSG00000032359_ENSMUSG00000008575": {
                    "id": "ENSMUSG00000032359_ENSMUSG00000008575",
                    "type": null,
                    "score": null,
                    "reversable": false,
                    "correlations": {
                        "group2": 0.3861435275425767
                    },
                    "regulatory_source": "ENSMUSG00000008575",
                    "regulatory_target": "ENSMUSG00000032359"
                },
                "ENSMUSG00000020315_ENSMUSG00000008575": {
                    "id": "ENSMUSG00000020315_ENSMUSG00000008575",
                    "type": null,
                    "score": null,
                    "reversable": false,
                    "correlations": {
                        "group2": 0.5249913848732124
                    },
                    "regulatory_source": "ENSMUSG00000008575",
                    "regulatory_target": "ENSMUSG00000020315"
                },
                "ENSMUSG00000008575_ENSMUSG00000000594": {
                    "id": "ENSMUSG00000008575_ENSMUSG00000000594",
                    "type": null,
                    "score": null,
                    "reversable": false,
                    "correlations": {
                        "group2": 0.44293564235939387
                    },
                    "regulatory_source": "ENSMUSG00000008575",
                    "regulatory_target": "ENSMUSG00000000594"
                },
                "ENSMUSG00000018217_ENSMUSG00000008575": {
                    "id": "ENSMUSG00000018217_ENSMUSG00000008575",
                    "type": null,
                    "score": null,
                    "reversable": false,
                    "correlations": {
                        "group2": 0.40316704314484453
                    },
                    "regulatory_source": "ENSMUSG00000008575",
                    "regulatory_target": "ENSMUSG00000018217"
                },
                "ENSMUSG00000008575_ENSMUSG00000001506": {
                    "id": "ENSMUSG00000008575_ENSMUSG00000001506",
                    "type": null,
                    "score": null,
                    "reversable": false,
                    "correlations": {
                        "group2": 0.40086192282510613
                    },
                    "regulatory_source": "ENSMUSG00000008575",
                    "regulatory_target": "ENSMUSG00000001506"
                },
                "ENSMUSG00000017493_ENSMUSG00000008575": {
                    "id": "ENSMUSG00000017493_ENSMUSG00000008575",
                    "type": null,
                    "score": null,
                    "reversable": false,
                    "correlations": {
                        "group2": 0.4123494218262719
                    },
                    "regulatory_source": "ENSMUSG00000008575",
                    "regulatory_target": "ENSMUSG00000017493"
                },
                "ENSMUSG00000038991_ENSMUSG00000008575": {
                    "id": "ENSMUSG00000038991_ENSMUSG00000008575",
                    "type": null,
                    "score": null,
                    "reversable": false,
                    "correlations": {
                        "group2": 0.561587587615437
                    },
                    "regulatory_source": "ENSMUSG00000008575",
                    "regulatory_target": "ENSMUSG00000038991"
                },
                "ENSMUSG00000052957_ENSMUSG00000008575": {
                    "id": "ENSMUSG00000052957_ENSMUSG00000008575",
                    "type": null,
                    "score": null,
                    "reversable": false,
                    "correlations": {
                        "group2": 0.45946175710055936
                    },
                    "regulatory_source": "ENSMUSG00000008575",
                    "regulatory_target": "ENSMUSG00000052957"
                },
                "ENSMUSG00000021477_ENSMUSG00000008575": {
                    "id": "ENSMUSG00000021477_ENSMUSG00000008575",
                    "type": null,
                    "score": null,
                    "reversable": false,
                    "correlations": {
                        "group2": 0.5916462967000052
                    },
                    "regulatory_source": "ENSMUSG00000008575",
                    "regulatory_target": "ENSMUSG00000021477"
                },
                "ENSMUSG00000021759_ENSMUSG00000008575": {
                    "id": "ENSMUSG00000021759_ENSMUSG00000008575",
                    "type": null,
                    "score": null,
                    "reversable": false,
                    "correlations": {
                        "group2": 0.4767376719717
                    },
                    "regulatory_source": "ENSMUSG00000008575",
                    "regulatory_target": "ENSMUSG00000021759"
                },
                "ENSMUSG00000021242_ENSMUSG00000008575": {
                    "id": "ENSMUSG00000021242_ENSMUSG00000008575",
                    "type": null,
                    "score": null,
                    "reversable": false,
                    "correlations": {
                        "group2": 0.483105538804748
                    },
                    "regulatory_source": "ENSMUSG00000008575",
                    "regulatory_target": "ENSMUSG00000021242"
                },
                "ENSMUSG00000021253_ENSMUSG00000008575": {
                    "id": "ENSMUSG00000021253_ENSMUSG00000008575",
                    "type": null,
                    "score": null,
                    "reversable": false,
                    "correlations": {
                        "group2": 0.36527160451829765
                    },
                    "regulatory_source": "ENSMUSG00000008575",
                    "regulatory_target": "ENSMUSG00000021253"
                },
                "ENSMUSG00000064215_ENSMUSG00000008575": {
                    "id": "ENSMUSG00000064215_ENSMUSG00000008575",
                    "type": null,
                    "score": null,
                    "reversable": false,
                    "correlations": {
                        "group2": 0.3149573279551455
                    },
                    "regulatory_source": "ENSMUSG00000008575",
                    "regulatory_target": "ENSMUSG00000064215"
                },
                "ENSMUSG00000039168_ENSMUSG00000008575": {
                    "id": "ENSMUSG00000039168_ENSMUSG00000008575",
                    "type": null,
                    "score": null,
                    "reversable": false,
                    "correlations": {
                        "group2": 0.4564681940783141
                    },
                    "regulatory_source": "ENSMUSG00000008575",
                    "regulatory_target": "ENSMUSG00000039168"
                },
                "ENSMUSG00000022365_ENSMUSG00000008575": {
                    "id": "ENSMUSG00000022365_ENSMUSG00000008575",
                    "type": null,
                    "score": null,
                    "reversable": false,
                    "correlations": {
                        "group2": 0.24315492504158914
                    },
                    "regulatory_source": "ENSMUSG00000008575",
                    "regulatory_target": "ENSMUSG00000022365"
                },
                "ENSMUSG00000068220_ENSMUSG00000008575": {
                    "id": "ENSMUSG00000068220_ENSMUSG00000008575",
                    "type": null,
                    "score": null,
                    "reversable": false,
                    "correlations": {
                        "group2": 0.39460904702696725
                    },
                    "regulatory_source": "ENSMUSG00000008575",
                    "regulatory_target": "ENSMUSG00000068220"
                },
                "ENSMUSG00000008575_ENSMUSG00000006369": {
                    "id": "ENSMUSG00000008575_ENSMUSG00000006369",
                    "type": null,
                    "score": null,
                    "reversable": false,
                    "correlations": {
                        "group2": 0.5480844699568137
                    },
                    "regulatory_source": "ENSMUSG00000008575",
                    "regulatory_target": "ENSMUSG00000006369"
                },
                "ENSMUSG00000023272_ENSMUSG00000008575": {
                    "id": "ENSMUSG00000023272_ENSMUSG00000008575",
                    "type": null,
                    "score": null,
                    "reversable": false,
                    "correlations": {
                        "group2": 0.24621323524735436
                    },
                    "regulatory_source": "ENSMUSG00000008575",
                    "regulatory_target": "ENSMUSG00000023272"
                },
                "ENSMUSG00000072235_ENSMUSG00000008575": {
                    "id": "ENSMUSG00000072235_ENSMUSG00000008575",
                    "type": null,
                    "score": null,
                    "reversable": false,
                    "correlations": {
                        "group2": 0.3520027054165423
                    },
                    "regulatory_source": "ENSMUSG00000008575",
                    "regulatory_target": "ENSMUSG00000072235"
                },
                "ENSMUSG00000008575_ENSMUSG00000004460": {
                    "id": "ENSMUSG00000008575_ENSMUSG00000004460",
                    "type": null,
                    "score": null,
                    "reversable": false,
                    "correlations": {
                        "group2": 0.4322148553650442
                    },
                    "regulatory_source": "ENSMUSG00000008575",
                    "regulatory_target": "ENSMUSG00000004460"
                },
                "ENSMUSG00000024190_ENSMUSG00000008575": {
                    "id": "ENSMUSG00000024190_ENSMUSG00000008575",
                    "type": null,
                    "score": null,
                    "reversable": false,
                    "correlations": {
                        "group2": 0.5747257740524521
                    },
                    "regulatory_source": "ENSMUSG00000008575",
                    "regulatory_target": "ENSMUSG00000024190"
                },
                "ENSMUSG00000024012_ENSMUSG00000008575": {
                    "id": "ENSMUSG00000024012_ENSMUSG00000008575",
                    "type": null,
                    "score": null,
                    "reversable": false,
                    "correlations": {
                        "group2": 0.38616422286061647
                    },
                    "regulatory_source": "ENSMUSG00000008575",
                    "regulatory_target": "ENSMUSG00000024012"
                },
                "ENSMUSG00000008575_ENSMUSG00000002289": {
                    "id": "ENSMUSG00000008575_ENSMUSG00000002289",
                    "type": null,
                    "score": null,
                    "reversable": false,
                    "correlations": {
                        "group2": 0.634140116089819
                    },
                    "regulatory_source": "ENSMUSG00000008575",
                    "regulatory_target": "ENSMUSG00000002289"
                },
                "ENSMUSG00000024164_ENSMUSG00000008575": {
                    "id": "ENSMUSG00000024164_ENSMUSG00000008575",
                    "type": null,
                    "score": null,
                    "reversable": false,
                    "correlations": {
                        "group2": 0.4959878640294877
                    },
                    "regulatory_source": "ENSMUSG00000008575",
                    "regulatory_target": "ENSMUSG00000024164"
                },
                "ENSMUSG00000024048_ENSMUSG00000008575": {
                    "id": "ENSMUSG00000024048_ENSMUSG00000008575",
                    "type": null,
                    "score": null,
                    "reversable": false,
                    "correlations": {
                        "group2": 0.28678403230960914
                    },
                    "regulatory_source": "ENSMUSG00000008575",
                    "regulatory_target": "ENSMUSG00000024048"
                },
                "ENSMUSG00000038418_ENSMUSG00000008575": {
                    "id": "ENSMUSG00000038418_ENSMUSG00000008575",
                    "type": null,
                    "score": null,
                    "reversable": false,
                    "correlations": {
                        "group2": 0.5073408291690269
                    },
                    "regulatory_source": "ENSMUSG00000008575",
                    "regulatory_target": "ENSMUSG00000038418"
                },
                "ENSMUSG00000025213_ENSMUSG00000008575": {
                    "id": "ENSMUSG00000025213_ENSMUSG00000008575",
                    "type": null,
                    "score": null,
                    "reversable": false,
                    "correlations": {
                        "group2": 0.30158433260521716
                    },
                    "regulatory_source": "ENSMUSG00000008575",
                    "regulatory_target": "ENSMUSG00000025213"
                },
                "ENSMUSG00000052684_ENSMUSG00000026043": {
                    "id": "ENSMUSG00000052684_ENSMUSG00000026043",
                    "type": null,
                    "score": null,
                    "reversable": false,
                    "correlations": {
                        "group2": 0.35345486938662185
                    },
                    "regulatory_source": "ENSMUSG00000052684",
                    "regulatory_target": "ENSMUSG00000026043"
                },
                "ENSMUSG00000052684_ENSMUSG00000045658": {
                    "id": "ENSMUSG00000052684_ENSMUSG00000045658",
                    "type": null,
                    "score": null,
                    "reversable": false,
                    "correlations": {
                        "group2": 0.4931704492843638
                    },
                    "regulatory_source": "ENSMUSG00000052684",
                    "regulatory_target": "ENSMUSG00000045658"
                },
                "ENSMUSG00000052684_ENSMUSG00000040170": {
                    "id": "ENSMUSG00000052684_ENSMUSG00000040170",
                    "type": null,
                    "score": null,
                    "reversable": false,
                    "correlations": {
                        "group2": 0.5226258227619773
                    },
                    "regulatory_source": "ENSMUSG00000052684",
                    "regulatory_target": "ENSMUSG00000040170"
                },
                "ENSMUSG00000052684_ENSMUSG00000040723": {
                    "id": "ENSMUSG00000052684_ENSMUSG00000040723",
                    "type": null,
                    "score": null,
                    "reversable": false,
                    "correlations": {
                        "group2": -0.22380022178361222
                    },
                    "regulatory_source": "ENSMUSG00000052684",
                    "regulatory_target": "ENSMUSG00000040723"
                },
                "ENSMUSG00000052684_ENSMUSG00000038463": {
                    "id": "ENSMUSG00000052684_ENSMUSG00000038463",
                    "type": null,
                    "score": null,
                    "reversable": false,
                    "correlations": {
                        "group2": 0.3450391669536176
                    },
                    "regulatory_source": "ENSMUSG00000052684",
                    "regulatory_target": "ENSMUSG00000038463"
                },
                "ENSMUSG00000052684_ENSMUSG00000007097": {
                    "id": "ENSMUSG00000052684_ENSMUSG00000007097",
                    "type": null,
                    "score": null,
                    "reversable": false,
                    "correlations": {
                        "group2": 0.20434751793685496
                    },
                    "regulatory_source": "ENSMUSG00000052684",
                    "regulatory_target": "ENSMUSG00000007097"
                },
                "ENSMUSG00000054203_ENSMUSG00000052684": {
                    "id": "ENSMUSG00000054203_ENSMUSG00000052684",
                    "type": null,
                    "score": null,
                    "reversable": false,
                    "correlations": {
                        "group2": 0.20680982726011826
                    },
                    "regulatory_source": "ENSMUSG00000052684",
                    "regulatory_target": "ENSMUSG00000054203"
                },
                "ENSMUSG00000052684_ENSMUSG00000016494": {
                    "id": "ENSMUSG00000052684_ENSMUSG00000016494",
                    "type": null,
                    "score": null,
                    "reversable": false,
                    "correlations": {
                        "group2": 0.4026824354876319
                    },
                    "regulatory_source": "ENSMUSG00000052684",
                    "regulatory_target": "ENSMUSG00000016494"
                },
                "ENSMUSG00000052684_ENSMUSG00000002107": {
                    "id": "ENSMUSG00000052684_ENSMUSG00000002107",
                    "type": null,
                    "score": null,
                    "reversable": false,
                    "correlations": {
                        "group2": 0.5346636054576536
                    },
                    "regulatory_source": "ENSMUSG00000052684",
                    "regulatory_target": "ENSMUSG00000002107"
                },
                "ENSMUSG00000052684_ENSMUSG00000025780": {
                    "id": "ENSMUSG00000052684_ENSMUSG00000025780",
                    "type": null,
                    "score": null,
                    "reversable": false,
                    "correlations": {
                        "group2": 0.2211652288541205
                    },
                    "regulatory_source": "ENSMUSG00000052684",
                    "regulatory_target": "ENSMUSG00000025780"
                },
                "ENSMUSG00000052684_ENSMUSG00000026748": {
                    "id": "ENSMUSG00000052684_ENSMUSG00000026748",
                    "type": null,
                    "score": null,
                    "reversable": false,
                    "correlations": {
                        "group2": 0.2770493022886725
                    },
                    "regulatory_source": "ENSMUSG00000052684",
                    "regulatory_target": "ENSMUSG00000026748"
                },
                "ENSMUSG00000052684_ENSMUSG00000015085": {
                    "id": "ENSMUSG00000052684_ENSMUSG00000015085",
                    "type": null,
                    "score": null,
                    "reversable": false,
                    "correlations": {
                        "group2": 0.4210953434918312
                    },
                    "regulatory_source": "ENSMUSG00000052684",
                    "regulatory_target": "ENSMUSG00000015085"
                },
                "ENSMUSG00000052684_ENSMUSG00000026837": {
                    "id": "ENSMUSG00000052684_ENSMUSG00000026837",
                    "type": null,
                    "score": null,
                    "reversable": false,
                    "correlations": {
                        "group2": 0.3958666530617616
                    },
                    "regulatory_source": "ENSMUSG00000052684",
                    "regulatory_target": "ENSMUSG00000026837"
                },
                "ENSMUSG00000052684_ENSMUSG00000044627": {
                    "id": "ENSMUSG00000052684_ENSMUSG00000044627",
                    "type": null,
                    "score": null,
                    "reversable": false,
                    "correlations": {
                        "group2": 0.2790289214803506
                    },
                    "regulatory_source": "ENSMUSG00000052684",
                    "regulatory_target": "ENSMUSG00000044627"
                },
                "ENSMUSG00000052684_ENSMUSG00000026879": {
                    "id": "ENSMUSG00000052684_ENSMUSG00000026879",
                    "type": null,
                    "score": null,
                    "reversable": false,
                    "correlations": {
                        "group2": 0.5396381750147472
                    },
                    "regulatory_source": "ENSMUSG00000052684",
                    "regulatory_target": "ENSMUSG00000026879"
                },
                "ENSMUSG00000060703_ENSMUSG00000052684": {
                    "id": "ENSMUSG00000060703_ENSMUSG00000052684",
                    "type": null,
                    "score": null,
                    "reversable": false,
                    "correlations": {
                        "group2": 0.5194595249532467
                    },
                    "regulatory_source": "ENSMUSG00000052684",
                    "regulatory_target": "ENSMUSG00000060703"
                },
                "ENSMUSG00000052684_ENSMUSG00000002732": {
                    "id": "ENSMUSG00000052684_ENSMUSG00000002732",
                    "type": null,
                    "score": null,
                    "reversable": false,
                    "correlations": {
                        "group2": 0.527791674106266
                    },
                    "regulatory_source": "ENSMUSG00000052684",
                    "regulatory_target": "ENSMUSG00000002732"
                },
                "ENSMUSG00000052684_ENSMUSG00000027239": {
                    "id": "ENSMUSG00000052684_ENSMUSG00000027239",
                    "type": null,
                    "score": null,
                    "reversable": false,
                    "correlations": {
                        "group2": 0.284336611246455
                    },
                    "regulatory_source": "ENSMUSG00000052684",
                    "regulatory_target": "ENSMUSG00000027239"
                },
                "ENSMUSG00000074884_ENSMUSG00000052684": {
                    "id": "ENSMUSG00000074884_ENSMUSG00000052684",
                    "type": null,
                    "score": null,
                    "reversable": false,
                    "correlations": {
                        "group2": 0.40061410699631017
                    },
                    "regulatory_source": "ENSMUSG00000052684",
                    "regulatory_target": "ENSMUSG00000074884"
                },
                "ENSMUSG00000079037_ENSMUSG00000052684": {
                    "id": "ENSMUSG00000079037_ENSMUSG00000052684",
                    "type": null,
                    "score": null,
                    "reversable": false,
                    "correlations": {
                        "group2": 0.4865364893082823
                    },
                    "regulatory_source": "ENSMUSG00000052684",
                    "regulatory_target": "ENSMUSG00000079037"
                },
                "ENSMUSG00000052684_ENSMUSG00000016024": {
                    "id": "ENSMUSG00000052684_ENSMUSG00000016024",
                    "type": null,
                    "score": null,
                    "reversable": false,
                    "correlations": {
                        "group2": 0.3834091062586523
                    },
                    "regulatory_source": "ENSMUSG00000052684",
                    "regulatory_target": "ENSMUSG00000016024"
                },
                "ENSMUSG00000052684_ENSMUSG00000006800": {
                    "id": "ENSMUSG00000052684_ENSMUSG00000006800",
                    "type": null,
                    "score": null,
                    "reversable": false,
                    "correlations": {
                        "group2": 0.38150004369743046
                    },
                    "regulatory_source": "ENSMUSG00000052684",
                    "regulatory_target": "ENSMUSG00000006800"
                },
                "ENSMUSG00000052684_ENSMUSG00000031007": {
                    "id": "ENSMUSG00000052684_ENSMUSG00000031007",
                    "type": null,
                    "score": null,
                    "reversable": false,
                    "correlations": {
                        "group2": 0.46282753679442457
                    },
                    "regulatory_source": "ENSMUSG00000052684",
                    "regulatory_target": "ENSMUSG00000031007"
                },
                "ENSMUSG00000052684_ENSMUSG00000002014": {
                    "id": "ENSMUSG00000052684_ENSMUSG00000002014",
                    "type": null,
                    "score": null,
                    "reversable": false,
                    "correlations": {
                        "group2": 0.5476408308543486
                    },
                    "regulatory_source": "ENSMUSG00000052684",
                    "regulatory_target": "ENSMUSG00000002014"
                },
                "ENSMUSG00000052684_ENSMUSG00000031239": {
                    "id": "ENSMUSG00000052684_ENSMUSG00000031239",
                    "type": null,
                    "score": null,
                    "reversable": false,
                    "correlations": {
                        "group2": 0.29980491726444364
                    },
                    "regulatory_source": "ENSMUSG00000052684",
                    "regulatory_target": "ENSMUSG00000031239"
                },
                "ENSMUSG00000052684_ENSMUSG00000051579": {
                    "id": "ENSMUSG00000052684_ENSMUSG00000051579",
                    "type": null,
                    "score": null,
                    "reversable": false,
                    "correlations": {
                        "group2": 0.40905803064188667
                    },
                    "regulatory_source": "ENSMUSG00000052684",
                    "regulatory_target": "ENSMUSG00000051579"
                },
                "ENSMUSG00000052684_ENSMUSG00000031422": {
                    "id": "ENSMUSG00000052684_ENSMUSG00000031422",
                    "type": null,
                    "score": null,
                    "reversable": false,
                    "correlations": {
                        "group2": 0.4385522191354337
                    },
                    "regulatory_source": "ENSMUSG00000052684",
                    "regulatory_target": "ENSMUSG00000031422"
                },
                "ENSMUSG00000052684_ENSMUSG00000031431": {
                    "id": "ENSMUSG00000052684_ENSMUSG00000031431",
                    "type": null,
                    "score": null,
                    "reversable": false,
                    "correlations": {
                        "group2": 0.2818714556187403
                    },
                    "regulatory_source": "ENSMUSG00000052684",
                    "regulatory_target": "ENSMUSG00000031431"
                },
                "ENSMUSG00000052684_ENSMUSG00000025289": {
                    "id": "ENSMUSG00000052684_ENSMUSG00000025289",
                    "type": null,
                    "score": null,
                    "reversable": false,
                    "correlations": {
                        "group2": 0.3257581594219748
                    },
                    "regulatory_source": "ENSMUSG00000052684",
                    "regulatory_target": "ENSMUSG00000025289"
                },
                "ENSMUSG00000052684_ENSMUSG00000031380": {
                    "id": "ENSMUSG00000052684_ENSMUSG00000031380",
                    "type": null,
                    "score": null,
                    "reversable": false,
                    "correlations": {
                        "group2": 0.47786213822114443
                    },
                    "regulatory_source": "ENSMUSG00000052684",
                    "regulatory_target": "ENSMUSG00000031380"
                },
                "ENSMUSG00000052684_ENSMUSG00000027706": {
                    "id": "ENSMUSG00000052684_ENSMUSG00000027706",
                    "type": null,
                    "score": null,
                    "reversable": false,
                    "correlations": {
                        "group2": 0.39790445134511154
                    },
                    "regulatory_source": "ENSMUSG00000052684",
                    "regulatory_target": "ENSMUSG00000027706"
                },
                "ENSMUSG00000052684_ENSMUSG00000027712": {
                    "id": "ENSMUSG00000052684_ENSMUSG00000027712",
                    "type": null,
                    "score": null,
                    "reversable": false,
                    "correlations": {
                        "group2": 0.43098310788272515
                    },
                    "regulatory_source": "ENSMUSG00000052684",
                    "regulatory_target": "ENSMUSG00000027712"
                },
                "ENSMUSG00000052684_ENSMUSG00000027828": {
                    "id": "ENSMUSG00000052684_ENSMUSG00000027828",
                    "type": null,
                    "score": null,
                    "reversable": false,
                    "correlations": {
                        "group2": 0.3112845199681986
                    },
                    "regulatory_source": "ENSMUSG00000052684",
                    "regulatory_target": "ENSMUSG00000027828"
                },
                "ENSMUSG00000052684_ENSMUSG00000027829": {
                    "id": "ENSMUSG00000052684_ENSMUSG00000027829",
                    "type": null,
                    "score": null,
                    "reversable": false,
                    "correlations": {
                        "group2": 0.253161786887877
                    },
                    "regulatory_source": "ENSMUSG00000052684",
                    "regulatory_target": "ENSMUSG00000027829"
                },
                "ENSMUSG00000052684_ENSMUSG00000041355": {
                    "id": "ENSMUSG00000052684_ENSMUSG00000041355",
                    "type": null,
                    "score": null,
                    "reversable": false,
                    "correlations": {
                        "group2": 0.35678650030322395
                    },
                    "regulatory_source": "ENSMUSG00000052684",
                    "regulatory_target": "ENSMUSG00000041355"
                },
                "ENSMUSG00000052684_ENSMUSG00000042747": {
                    "id": "ENSMUSG00000052684_ENSMUSG00000042747",
                    "type": null,
                    "score": null,
                    "reversable": false,
                    "correlations": {
                        "group2": 0.5317960938966472
                    },
                    "regulatory_source": "ENSMUSG00000052684",
                    "regulatory_target": "ENSMUSG00000042747"
                },
                "ENSMUSG00000052684_ENSMUSG00000042737": {
                    "id": "ENSMUSG00000052684_ENSMUSG00000042737",
                    "type": null,
                    "score": null,
                    "reversable": false,
                    "correlations": {
                        "group2": 0.36335633154132285
                    },
                    "regulatory_source": "ENSMUSG00000052684",
                    "regulatory_target": "ENSMUSG00000042737"
                },
                "ENSMUSG00000052684_ENSMUSG00000042312": {
                    "id": "ENSMUSG00000052684_ENSMUSG00000042312",
                    "type": null,
                    "score": null,
                    "reversable": false,
                    "correlations": {
                        "group2": 0.40243566517163265
                    },
                    "regulatory_source": "ENSMUSG00000052684",
                    "regulatory_target": "ENSMUSG00000042312"
                },
                "ENSMUSG00000074457_ENSMUSG00000052684": {
                    "id": "ENSMUSG00000074457_ENSMUSG00000052684",
                    "type": null,
                    "score": null,
                    "reversable": false,
                    "correlations": {
                        "group2": 0.4390264269711882
                    },
                    "regulatory_source": "ENSMUSG00000052684",
                    "regulatory_target": "ENSMUSG00000074457"
                },
                "ENSMUSG00000052684_ENSMUSG00000001025": {
                    "id": "ENSMUSG00000052684_ENSMUSG00000001025",
                    "type": null,
                    "score": null,
                    "reversable": false,
                    "correlations": {
                        "group2": 0.2809591548630511
                    },
                    "regulatory_source": "ENSMUSG00000052684",
                    "regulatory_target": "ENSMUSG00000001025"
                },
                "ENSMUSG00000052684_ENSMUSG00000027907": {
                    "id": "ENSMUSG00000052684_ENSMUSG00000027907",
                    "type": null,
                    "score": null,
                    "reversable": false,
                    "correlations": {
                        "group2": 0.3725288615019959
                    },
                    "regulatory_source": "ENSMUSG00000052684",
                    "regulatory_target": "ENSMUSG00000027907"
                },
                "ENSMUSG00000052684_ENSMUSG00000041959": {
                    "id": "ENSMUSG00000052684_ENSMUSG00000041959",
                    "type": null,
                    "score": null,
                    "reversable": false,
                    "correlations": {
                        "group2": 0.39061441956608045
                    },
                    "regulatory_source": "ENSMUSG00000052684",
                    "regulatory_target": "ENSMUSG00000041959"
                },
                "ENSMUSG00000052684_ENSMUSG00000038393": {
                    "id": "ENSMUSG00000052684_ENSMUSG00000038393",
                    "type": null,
                    "score": null,
                    "reversable": false,
                    "correlations": {
                        "group2": 0.3925566634792458
                    },
                    "regulatory_source": "ENSMUSG00000052684",
                    "regulatory_target": "ENSMUSG00000038393"
                },
                "ENSMUSG00000052684_ENSMUSG00000027848": {
                    "id": "ENSMUSG00000052684_ENSMUSG00000027848",
                    "type": null,
                    "score": null,
                    "reversable": false,
                    "correlations": {
                        "group2": 0.49832961681027743
                    },
                    "regulatory_source": "ENSMUSG00000052684",
                    "regulatory_target": "ENSMUSG00000027848"
                },
                "ENSMUSG00000052684_ENSMUSG00000040562": {
                    "id": "ENSMUSG00000052684_ENSMUSG00000040562",
                    "type": null,
                    "score": null,
                    "reversable": false,
                    "correlations": {
                        "group2": 0.33010919247231063
                    },
                    "regulatory_source": "ENSMUSG00000052684",
                    "regulatory_target": "ENSMUSG00000040562"
                },
                "ENSMUSG00000058135_ENSMUSG00000052684": {
                    "id": "ENSMUSG00000058135_ENSMUSG00000052684",
                    "type": null,
                    "score": null,
                    "reversable": false,
                    "correlations": {
                        "group2": 0.4728037473201335
                    },
                    "regulatory_source": "ENSMUSG00000052684",
                    "regulatory_target": "ENSMUSG00000058135"
                },
                "ENSMUSG00000052684_ENSMUSG00000041084": {
                    "id": "ENSMUSG00000052684_ENSMUSG00000041084",
                    "type": null,
                    "score": null,
                    "reversable": false,
                    "correlations": {
                        "group2": 0.3031503054788538
                    },
                    "regulatory_source": "ENSMUSG00000052684",
                    "regulatory_target": "ENSMUSG00000041084"
                },
                "ENSMUSG00000052684_ENSMUSG00000037072": {
                    "id": "ENSMUSG00000052684_ENSMUSG00000037072",
                    "type": null,
                    "score": null,
                    "reversable": false,
                    "correlations": {
                        "group2": 0.4394867588954716
                    },
                    "regulatory_source": "ENSMUSG00000052684",
                    "regulatory_target": "ENSMUSG00000037072"
                },
                "ENSMUSG00000073889_ENSMUSG00000052684": {
                    "id": "ENSMUSG00000073889_ENSMUSG00000052684",
                    "type": null,
                    "score": null,
                    "reversable": false,
                    "correlations": {
                        "group2": 0.5222297354310735
                    },
                    "regulatory_source": "ENSMUSG00000052684",
                    "regulatory_target": "ENSMUSG00000073889"
                },
                "ENSMUSG00000052684_ENSMUSG00000028339": {
                    "id": "ENSMUSG00000052684_ENSMUSG00000028339",
                    "type": null,
                    "score": null,
                    "reversable": false,
                    "correlations": {
                        "group2": 0.21596390884712274
                    },
                    "regulatory_source": "ENSMUSG00000052684",
                    "regulatory_target": "ENSMUSG00000028339"
                },
                "ENSMUSG00000053317_ENSMUSG00000052684": {
                    "id": "ENSMUSG00000053317_ENSMUSG00000052684",
                    "type": null,
                    "score": null,
                    "reversable": false,
                    "correlations": {
                        "group2": 0.37124852321149915
                    },
                    "regulatory_source": "ENSMUSG00000052684",
                    "regulatory_target": "ENSMUSG00000053317"
                },
                "ENSMUSG00000052684_ENSMUSG00000028369": {
                    "id": "ENSMUSG00000052684_ENSMUSG00000028369",
                    "type": null,
                    "score": null,
                    "reversable": false,
                    "correlations": {
                        "group2": 0.4536057035977759
                    },
                    "regulatory_source": "ENSMUSG00000052684",
                    "regulatory_target": "ENSMUSG00000028369"
                },
                "ENSMUSG00000052684_ENSMUSG00000028517": {
                    "id": "ENSMUSG00000052684_ENSMUSG00000028517",
                    "type": null,
                    "score": null,
                    "reversable": false,
                    "correlations": {
                        "group2": 0.5542068044976511
                    },
                    "regulatory_source": "ENSMUSG00000052684",
                    "regulatory_target": "ENSMUSG00000028517"
                },
                "ENSMUSG00000052684_ENSMUSG00000028618": {
                    "id": "ENSMUSG00000052684_ENSMUSG00000028618",
                    "type": null,
                    "score": null,
                    "reversable": false,
                    "correlations": {
                        "group2": 0.3174797596254556
                    },
                    "regulatory_source": "ENSMUSG00000052684",
                    "regulatory_target": "ENSMUSG00000028618"
                },
                "ENSMUSG00000052684_ENSMUSG00000028597": {
                    "id": "ENSMUSG00000052684_ENSMUSG00000028597",
                    "type": null,
                    "score": null,
                    "reversable": false,
                    "correlations": {
                        "group2": 0.33610626050420706
                    },
                    "regulatory_source": "ENSMUSG00000052684",
                    "regulatory_target": "ENSMUSG00000028597"
                },
                "ENSMUSG00000052684_ENSMUSG00000028691": {
                    "id": "ENSMUSG00000052684_ENSMUSG00000028691",
                    "type": null,
                    "score": null,
                    "reversable": false,
                    "correlations": {
                        "group2": 0.32017756778849454
                    },
                    "regulatory_source": "ENSMUSG00000052684",
                    "regulatory_target": "ENSMUSG00000028691"
                },
                "ENSMUSG00000052684_ENSMUSG00000028871": {
                    "id": "ENSMUSG00000052684_ENSMUSG00000028871",
                    "type": null,
                    "score": null,
                    "reversable": false,
                    "correlations": {
                        "group2": 0.20569902502182158
                    },
                    "regulatory_source": "ENSMUSG00000052684",
                    "regulatory_target": "ENSMUSG00000028871"
                },
                "ENSMUSG00000052684_ENSMUSG00000028776": {
                    "id": "ENSMUSG00000052684_ENSMUSG00000028776",
                    "type": null,
                    "score": null,
                    "reversable": false,
                    "correlations": {
                        "group2": -0.23839350505970736
                    },
                    "regulatory_source": "ENSMUSG00000052684",
                    "regulatory_target": "ENSMUSG00000028776"
                },
                "ENSMUSG00000052684_ENSMUSG00000003038": {
                    "id": "ENSMUSG00000052684_ENSMUSG00000003038",
                    "type": null,
                    "score": null,
                    "reversable": false,
                    "correlations": {
                        "group2": 0.2640519601585074
                    },
                    "regulatory_source": "ENSMUSG00000052684",
                    "regulatory_target": "ENSMUSG00000003038"
                },
                "ENSMUSG00000052684_ENSMUSG00000037266": {
                    "id": "ENSMUSG00000052684_ENSMUSG00000037266",
                    "type": null,
                    "score": null,
                    "reversable": false,
                    "correlations": {
                        "group2": 0.293185179325355
                    },
                    "regulatory_source": "ENSMUSG00000052684",
                    "regulatory_target": "ENSMUSG00000037266"
                },
                "ENSMUSG00000052684_ENSMUSG00000006699": {
                    "id": "ENSMUSG00000052684_ENSMUSG00000006699",
                    "type": null,
                    "score": null,
                    "reversable": false,
                    "correlations": {
                        "group2": 0.23866845375841003
                    },
                    "regulatory_source": "ENSMUSG00000052684",
                    "regulatory_target": "ENSMUSG00000006699"
                },
                "ENSMUSG00000052684_ENSMUSG00000041120": {
                    "id": "ENSMUSG00000052684_ENSMUSG00000041120",
                    "type": null,
                    "score": null,
                    "reversable": false,
                    "correlations": {
                        "group2": 0.25673346670355346
                    },
                    "regulatory_source": "ENSMUSG00000052684",
                    "regulatory_target": "ENSMUSG00000041120"
                },
                "ENSMUSG00000052684_ENSMUSG00000028967": {
                    "id": "ENSMUSG00000052684_ENSMUSG00000028967",
                    "type": null,
                    "score": null,
                    "reversable": false,
                    "correlations": {
                        "group2": 0.25305225545234045
                    },
                    "regulatory_source": "ENSMUSG00000052684",
                    "regulatory_target": "ENSMUSG00000028967"
                },
                "ENSMUSG00000052684_ENSMUSG00000029061": {
                    "id": "ENSMUSG00000052684_ENSMUSG00000029061",
                    "type": null,
                    "score": null,
                    "reversable": false,
                    "correlations": {
                        "group2": 0.48336779588041184
                    },
                    "regulatory_source": "ENSMUSG00000052684",
                    "regulatory_target": "ENSMUSG00000029061"
                },
                "ENSMUSG00000052684_ENSMUSG00000003161": {
                    "id": "ENSMUSG00000052684_ENSMUSG00000003161",
                    "type": null,
                    "score": null,
                    "reversable": false,
                    "correlations": {
                        "group2": 0.2721150281267448
                    },
                    "regulatory_source": "ENSMUSG00000052684",
                    "regulatory_target": "ENSMUSG00000003161"
                },
                "ENSMUSG00000052684_ENSMUSG00000029103": {
                    "id": "ENSMUSG00000052684_ENSMUSG00000029103",
                    "type": null,
                    "score": null,
                    "reversable": false,
                    "correlations": {
                        "group2": 0.3260476284876701
                    },
                    "regulatory_source": "ENSMUSG00000052684",
                    "regulatory_target": "ENSMUSG00000029103"
                },
                "ENSMUSG00000052684_ENSMUSG00000029096": {
                    "id": "ENSMUSG00000052684_ENSMUSG00000029096",
                    "type": null,
                    "score": null,
                    "reversable": false,
                    "correlations": {
                        "group2": 0.5090016451431343
                    },
                    "regulatory_source": "ENSMUSG00000052684",
                    "regulatory_target": "ENSMUSG00000029096"
                },
                "ENSMUSG00000052684_ENSMUSG00000029390": {
                    "id": "ENSMUSG00000052684_ENSMUSG00000029390",
                    "type": null,
                    "score": null,
                    "reversable": false,
                    "correlations": {
                        "group2": 0.41021202138006546
                    },
                    "regulatory_source": "ENSMUSG00000052684",
                    "regulatory_target": "ENSMUSG00000029390"
                },
                "ENSMUSG00000052684_ENSMUSG00000029718": {
                    "id": "ENSMUSG00000052684_ENSMUSG00000029718",
                    "type": null,
                    "score": null,
                    "reversable": false,
                    "correlations": {
                        "group2": 0.40219499635461986
                    },
                    "regulatory_source": "ENSMUSG00000052684",
                    "regulatory_target": "ENSMUSG00000029718"
                },
                "ENSMUSG00000079111_ENSMUSG00000052684": {
                    "id": "ENSMUSG00000079111_ENSMUSG00000052684",
                    "type": null,
                    "score": null,
                    "reversable": false,
                    "correlations": {
                        "group2": 0.3681649081171169
                    },
                    "regulatory_source": "ENSMUSG00000052684",
                    "regulatory_target": "ENSMUSG00000079111"
                },
                "ENSMUSG00000052684_ENSMUSG00000029659": {
                    "id": "ENSMUSG00000052684_ENSMUSG00000029659",
                    "type": null,
                    "score": null,
                    "reversable": false,
                    "correlations": {
                        "group2": 0.40674996947828257
                    },
                    "regulatory_source": "ENSMUSG00000052684",
                    "regulatory_target": "ENSMUSG00000029659"
                },
                "ENSMUSG00000052684_ENSMUSG00000029661": {
                    "id": "ENSMUSG00000052684_ENSMUSG00000029661",
                    "type": null,
                    "score": null,
                    "reversable": false,
                    "correlations": {
                        "group2": 0.4512296397186613
                    },
                    "regulatory_source": "ENSMUSG00000052684",
                    "regulatory_target": "ENSMUSG00000029661"
                },
                "ENSMUSG00000052684_ENSMUSG00000004631": {
                    "id": "ENSMUSG00000052684_ENSMUSG00000004631",
                    "type": null,
                    "score": null,
                    "reversable": false,
                    "correlations": {
                        "group2": 0.3884834821379861
                    },
                    "regulatory_source": "ENSMUSG00000052684",
                    "regulatory_target": "ENSMUSG00000004631"
                },
                "ENSMUSG00000052684_ENSMUSG00000009281": {
                    "id": "ENSMUSG00000052684_ENSMUSG00000009281",
                    "type": null,
                    "score": null,
                    "reversable": false,
                    "correlations": {
                        "group2": 0.4483691919348675
                    },
                    "regulatory_source": "ENSMUSG00000052684",
                    "regulatory_target": "ENSMUSG00000009281"
                },
                "ENSMUSG00000052684_ENSMUSG00000003477": {
                    "id": "ENSMUSG00000052684_ENSMUSG00000003477",
                    "type": null,
                    "score": null,
                    "reversable": false,
                    "correlations": {
                        "group2": 0.48814149202503576
                    },
                    "regulatory_source": "ENSMUSG00000052684",
                    "regulatory_target": "ENSMUSG00000003477"
                },
                "ENSMUSG00000079523_ENSMUSG00000052684": {
                    "id": "ENSMUSG00000079523_ENSMUSG00000052684",
                    "type": null,
                    "score": null,
                    "reversable": false,
                    "correlations": {
                        "group2": 0.4496687072360934
                    },
                    "regulatory_source": "ENSMUSG00000052684",
                    "regulatory_target": "ENSMUSG00000079523"
                },
                "ENSMUSG00000052684_ENSMUSG00000030208": {
                    "id": "ENSMUSG00000052684_ENSMUSG00000030208",
                    "type": null,
                    "score": null,
                    "reversable": false,
                    "correlations": {
                        "group2": 0.321114330199585
                    },
                    "regulatory_source": "ENSMUSG00000052684",
                    "regulatory_target": "ENSMUSG00000030208"
                },
                "ENSMUSG00000052684_ENSMUSG00000030218": {
                    "id": "ENSMUSG00000052684_ENSMUSG00000030218",
                    "type": null,
                    "score": null,
                    "reversable": false,
                    "correlations": {
                        "group2": 0.3678969505656785
                    },
                    "regulatory_source": "ENSMUSG00000052684",
                    "regulatory_target": "ENSMUSG00000030218"
                },
                "ENSMUSG00000052684_ENSMUSG00000008540": {
                    "id": "ENSMUSG00000052684_ENSMUSG00000008540",
                    "type": null,
                    "score": null,
                    "reversable": false,
                    "correlations": {
                        "group2": 0.6007332449954724
                    },
                    "regulatory_source": "ENSMUSG00000052684",
                    "regulatory_target": "ENSMUSG00000008540"
                },
                "ENSMUSG00000052684_ENSMUSG00000003545": {
                    "id": "ENSMUSG00000052684_ENSMUSG00000003545",
                    "type": null,
                    "score": null,
                    "reversable": false,
                    "correlations": {
                        "group2": 0.43133849742097463
                    },
                    "regulatory_source": "ENSMUSG00000052684",
                    "regulatory_target": "ENSMUSG00000003545"
                },
                "ENSMUSG00000052684_ENSMUSG00000044786": {
                    "id": "ENSMUSG00000052684_ENSMUSG00000044786",
                    "type": null,
                    "score": null,
                    "reversable": false,
                    "correlations": {
                        "group2": 0.37972467630964324
                    },
                    "regulatory_source": "ENSMUSG00000052684",
                    "regulatory_target": "ENSMUSG00000044786"
                },
                "ENSMUSG00000052684_ENSMUSG00000040212": {
                    "id": "ENSMUSG00000052684_ENSMUSG00000040212",
                    "type": null,
                    "score": null,
                    "reversable": false,
                    "correlations": {
                        "group2": 0.24450177981147742
                    },
                    "regulatory_source": "ENSMUSG00000052684",
                    "regulatory_target": "ENSMUSG00000040212"
                },
                "ENSMUSG00000052684_ENSMUSG00000033585": {
                    "id": "ENSMUSG00000052684_ENSMUSG00000033585",
                    "type": null,
                    "score": null,
                    "reversable": false,
                    "correlations": {
                        "group2": 0.3034977781753544
                    },
                    "regulatory_source": "ENSMUSG00000052684",
                    "regulatory_target": "ENSMUSG00000033585"
                },
                "ENSMUSG00000052684_ENSMUSG00000025724": {
                    "id": "ENSMUSG00000052684_ENSMUSG00000025724",
                    "type": null,
                    "score": null,
                    "reversable": false,
                    "correlations": {
                        "group2": 0.4071942955852157
                    },
                    "regulatory_source": "ENSMUSG00000052684",
                    "regulatory_target": "ENSMUSG00000025724"
                },
                "ENSMUSG00000052684_ENSMUSG00000035227": {
                    "id": "ENSMUSG00000052684_ENSMUSG00000035227",
                    "type": null,
                    "score": null,
                    "reversable": false,
                    "correlations": {
                        "group2": 0.4090034053119928
                    },
                    "regulatory_source": "ENSMUSG00000052684",
                    "regulatory_target": "ENSMUSG00000035227"
                },
                "ENSMUSG00000052684_ENSMUSG00000030654": {
                    "id": "ENSMUSG00000052684_ENSMUSG00000030654",
                    "type": null,
                    "score": null,
                    "reversable": false,
                    "correlations": {
                        "group2": 0.2547705037501938
                    },
                    "regulatory_source": "ENSMUSG00000052684",
                    "regulatory_target": "ENSMUSG00000030654"
                },
                "ENSMUSG00000052684_ENSMUSG00000030717": {
                    "id": "ENSMUSG00000052684_ENSMUSG00000030717",
                    "type": null,
                    "score": null,
                    "reversable": false,
                    "correlations": {
                        "group2": 0.3576570091565874
                    },
                    "regulatory_source": "ENSMUSG00000052684",
                    "regulatory_target": "ENSMUSG00000030717"
                },
                "ENSMUSG00000096145_ENSMUSG00000052684": {
                    "id": "ENSMUSG00000096145_ENSMUSG00000052684",
                    "type": null,
                    "score": null,
                    "reversable": false,
                    "correlations": {
                        "group2": 0.6469267488607156
                    },
                    "regulatory_source": "ENSMUSG00000052684",
                    "regulatory_target": "ENSMUSG00000096145"
                },
                "ENSMUSG00000052684_ENSMUSG00000006205": {
                    "id": "ENSMUSG00000052684_ENSMUSG00000006205",
                    "type": null,
                    "score": null,
                    "reversable": false,
                    "correlations": {
                        "group2": 0.26674758127399845
                    },
                    "regulatory_source": "ENSMUSG00000052684",
                    "regulatory_target": "ENSMUSG00000006205"
                },
                "ENSMUSG00000060591_ENSMUSG00000052684": {
                    "id": "ENSMUSG00000060591_ENSMUSG00000052684",
                    "type": null,
                    "score": null,
                    "reversable": false,
                    "correlations": {
                        "group2": 0.3574068652027318
                    },
                    "regulatory_source": "ENSMUSG00000052684",
                    "regulatory_target": "ENSMUSG00000060591"
                },
                "ENSMUSG00000052684_ENSMUSG00000025492": {
                    "id": "ENSMUSG00000052684_ENSMUSG00000025492",
                    "type": null,
                    "score": null,
                    "reversable": false,
                    "correlations": {
                        "group2": 0.49921508450849494
                    },
                    "regulatory_source": "ENSMUSG00000052684",
                    "regulatory_target": "ENSMUSG00000025492"
                },
                "ENSMUSG00000052684_ENSMUSG00000025147": {
                    "id": "ENSMUSG00000052684_ENSMUSG00000025147",
                    "type": null,
                    "score": null,
                    "reversable": false,
                    "correlations": {
                        "group2": -0.2989940908479207
                    },
                    "regulatory_source": "ENSMUSG00000052684",
                    "regulatory_target": "ENSMUSG00000025147"
                },
                "ENSMUSG00000052684_ENSMUSG00000018819": {
                    "id": "ENSMUSG00000052684_ENSMUSG00000018819",
                    "type": null,
                    "score": null,
                    "reversable": false,
                    "correlations": {
                        "group2": 0.2854747683533312
                    },
                    "regulatory_source": "ENSMUSG00000052684",
                    "regulatory_target": "ENSMUSG00000018819"
                },
                "ENSMUSG00000052684_ENSMUSG00000037706": {
                    "id": "ENSMUSG00000052684_ENSMUSG00000037706",
                    "type": null,
                    "score": null,
                    "reversable": false,
                    "correlations": {
                        "group2": 0.43576296499491957
                    },
                    "regulatory_source": "ENSMUSG00000052684",
                    "regulatory_target": "ENSMUSG00000037706"
                },
                "ENSMUSG00000052684_ENSMUSG00000020009": {
                    "id": "ENSMUSG00000052684_ENSMUSG00000020009",
                    "type": null,
                    "score": null,
                    "reversable": false,
                    "correlations": {
                        "group2": 0.39284024290574177
                    },
                    "regulatory_source": "ENSMUSG00000052684",
                    "regulatory_target": "ENSMUSG00000020009"
                },
                "ENSMUSG00000052684_ENSMUSG00000014329": {
                    "id": "ENSMUSG00000052684_ENSMUSG00000014329",
                    "type": null,
                    "score": null,
                    "reversable": false,
                    "correlations": {
                        "group2": 0.45800422608558605
                    },
                    "regulatory_source": "ENSMUSG00000052684",
                    "regulatory_target": "ENSMUSG00000014329"
                },
                "ENSMUSG00000052684_ENSMUSG00000001663": {
                    "id": "ENSMUSG00000052684_ENSMUSG00000001663",
                    "type": null,
                    "score": null,
                    "reversable": false,
                    "correlations": {
                        "group2": 0.2841558133198748
                    },
                    "regulatory_source": "ENSMUSG00000052684",
                    "regulatory_target": "ENSMUSG00000001663"
                },
                "ENSMUSG00000052684_ENSMUSG00000001119": {
                    "id": "ENSMUSG00000052684_ENSMUSG00000001119",
                    "type": null,
                    "score": null,
                    "reversable": false,
                    "correlations": {
                        "group2": 0.407762286368635
                    },
                    "regulatory_source": "ENSMUSG00000052684",
                    "regulatory_target": "ENSMUSG00000001119"
                },
                "ENSMUSG00000052684_ENSMUSG00000020053": {
                    "id": "ENSMUSG00000052684_ENSMUSG00000020053",
                    "type": null,
                    "score": null,
                    "reversable": false,
                    "correlations": {
                        "group2": 0.3206511671889863
                    },
                    "regulatory_source": "ENSMUSG00000052684",
                    "regulatory_target": "ENSMUSG00000020053"
                },
                "ENSMUSG00000060904_ENSMUSG00000052684": {
                    "id": "ENSMUSG00000060904_ENSMUSG00000052684",
                    "type": null,
                    "score": null,
                    "reversable": false,
                    "correlations": {
                        "group2": 0.5073949952452423
                    },
                    "regulatory_source": "ENSMUSG00000052684",
                    "regulatory_target": "ENSMUSG00000060904"
                },
                "ENSMUSG00000052684_ENSMUSG00000036446": {
                    "id": "ENSMUSG00000052684_ENSMUSG00000036446",
                    "type": null,
                    "score": null,
                    "reversable": false,
                    "correlations": {
                        "group2": 0.3553151720896054
                    },
                    "regulatory_source": "ENSMUSG00000052684",
                    "regulatory_target": "ENSMUSG00000036446"
                },
                "ENSMUSG00000052684_ENSMUSG00000025381": {
                    "id": "ENSMUSG00000052684_ENSMUSG00000025381",
                    "type": null,
                    "score": null,
                    "reversable": false,
                    "correlations": {
                        "group2": 0.3765043185517196
                    },
                    "regulatory_source": "ENSMUSG00000052684",
                    "regulatory_target": "ENSMUSG00000025381"
                },
                "ENSMUSG00000052684_ENSMUSG00000025351": {
                    "id": "ENSMUSG00000052684_ENSMUSG00000025351",
                    "type": null,
                    "score": null,
                    "reversable": false,
                    "correlations": {
                        "group2": 0.45109596753529335
                    },
                    "regulatory_source": "ENSMUSG00000052684",
                    "regulatory_target": "ENSMUSG00000025351"
                },
                "ENSMUSG00000052684_ENSMUSG00000031451": {
                    "id": "ENSMUSG00000052684_ENSMUSG00000031451",
                    "type": null,
                    "score": null,
                    "reversable": false,
                    "correlations": {
                        "group2": 0.40322815151307045
                    },
                    "regulatory_source": "ENSMUSG00000052684",
                    "regulatory_target": "ENSMUSG00000031451"
                },
                "ENSMUSG00000052684_ENSMUSG00000031548": {
                    "id": "ENSMUSG00000052684_ENSMUSG00000031548",
                    "type": null,
                    "score": null,
                    "reversable": false,
                    "correlations": {
                        "group2": 0.5253684695237351
                    },
                    "regulatory_source": "ENSMUSG00000052684",
                    "regulatory_target": "ENSMUSG00000031548"
                },
                "ENSMUSG00000052684_ENSMUSG00000031595": {
                    "id": "ENSMUSG00000052684_ENSMUSG00000031595",
                    "type": null,
                    "score": null,
                    "reversable": false,
                    "correlations": {
                        "group2": 0.3547100941155439
                    },
                    "regulatory_source": "ENSMUSG00000052684",
                    "regulatory_target": "ENSMUSG00000031595"
                },
                "ENSMUSG00000052684_ENSMUSG00000015568": {
                    "id": "ENSMUSG00000052684_ENSMUSG00000015568",
                    "type": null,
                    "score": null,
                    "reversable": false,
                    "correlations": {
                        "group2": 0.409696506568371
                    },
                    "regulatory_source": "ENSMUSG00000052684",
                    "regulatory_target": "ENSMUSG00000015568"
                },
                "ENSMUSG00000055681_ENSMUSG00000052684": {
                    "id": "ENSMUSG00000055681_ENSMUSG00000052684",
                    "type": null,
                    "score": null,
                    "reversable": false,
                    "correlations": {
                        "group2": 0.2680893751339275
                    },
                    "regulatory_source": "ENSMUSG00000052684",
                    "regulatory_target": "ENSMUSG00000055681"
                },
                "ENSMUSG00000052684_ENSMUSG00000031799": {
                    "id": "ENSMUSG00000052684_ENSMUSG00000031799",
                    "type": null,
                    "score": null,
                    "reversable": false,
                    "correlations": {
                        "group2": 0.3093138511724431
                    },
                    "regulatory_source": "ENSMUSG00000052684",
                    "regulatory_target": "ENSMUSG00000031799"
                },
                "ENSMUSG00000053560_ENSMUSG00000052684": {
                    "id": "ENSMUSG00000053560_ENSMUSG00000052684",
                    "type": null,
                    "score": null,
                    "reversable": false,
                    "correlations": {
                        "group2": 0.33315497063008526
                    },
                    "regulatory_source": "ENSMUSG00000052684",
                    "regulatory_target": "ENSMUSG00000053560"
                },
                "ENSMUSG00000052684_ENSMUSG00000001911": {
                    "id": "ENSMUSG00000052684_ENSMUSG00000001911",
                    "type": null,
                    "score": null,
                    "reversable": false,
                    "correlations": {
                        "group2": 0.37085833959936404
                    },
                    "regulatory_source": "ENSMUSG00000052684",
                    "regulatory_target": "ENSMUSG00000001911"
                },
                "ENSMUSG00000052837_ENSMUSG00000052684": {
                    "id": "ENSMUSG00000052837_ENSMUSG00000052684",
                    "type": null,
                    "score": null,
                    "reversable": false,
                    "correlations": {
                        "group2": 0.4526573534059012
                    },
                    "regulatory_source": "ENSMUSG00000052684",
                    "regulatory_target": "ENSMUSG00000052837"
                },
                "ENSMUSG00000055435_ENSMUSG00000052684": {
                    "id": "ENSMUSG00000055435_ENSMUSG00000052684",
                    "type": null,
                    "score": null,
                    "reversable": false,
                    "correlations": {
                        "group2": 0.30949807372167204
                    },
                    "regulatory_source": "ENSMUSG00000052684",
                    "regulatory_target": "ENSMUSG00000055435"
                },
                "ENSMUSG00000052684_ENSMUSG00000006519": {
                    "id": "ENSMUSG00000052684_ENSMUSG00000006519",
                    "type": null,
                    "score": null,
                    "reversable": false,
                    "correlations": {
                        "group2": 0.377556630213825
                    },
                    "regulatory_source": "ENSMUSG00000052684",
                    "regulatory_target": "ENSMUSG00000006519"
                },
                "ENSMUSG00000052684_ENSMUSG00000019278": {
                    "id": "ENSMUSG00000052684_ENSMUSG00000019278",
                    "type": null,
                    "score": null,
                    "reversable": false,
                    "correlations": {
                        "group2": 0.42374995184963554
                    },
                    "regulatory_source": "ENSMUSG00000052684",
                    "regulatory_target": "ENSMUSG00000019278"
                },
                "ENSMUSG00000052684_ENSMUSG00000021917": {
                    "id": "ENSMUSG00000052684_ENSMUSG00000021917",
                    "type": null,
                    "score": null,
                    "reversable": false,
                    "correlations": {
                        "group2": 0.2792691095008734
                    },
                    "regulatory_source": "ENSMUSG00000052684",
                    "regulatory_target": "ENSMUSG00000021917"
                },
                "ENSMUSG00000052684_ENSMUSG00000021871": {
                    "id": "ENSMUSG00000052684_ENSMUSG00000021871",
                    "type": null,
                    "score": null,
                    "reversable": false,
                    "correlations": {
                        "group2": 0.3692388580289636
                    },
                    "regulatory_source": "ENSMUSG00000052684",
                    "regulatory_target": "ENSMUSG00000021871"
                },
                "ENSMUSG00000052684_ENSMUSG00000021876": {
                    "id": "ENSMUSG00000052684_ENSMUSG00000021876",
                    "type": null,
                    "score": null,
                    "reversable": false,
                    "correlations": {
                        "group2": 0.5279540919267748
                    },
                    "regulatory_source": "ENSMUSG00000052684",
                    "regulatory_target": "ENSMUSG00000021876"
                },
                "ENSMUSG00000052684_ENSMUSG00000022174": {
                    "id": "ENSMUSG00000052684_ENSMUSG00000022174",
                    "type": null,
                    "score": null,
                    "reversable": false,
                    "correlations": {
                        "group2": 0.2951201205051632
                    },
                    "regulatory_source": "ENSMUSG00000052684",
                    "regulatory_target": "ENSMUSG00000022174"
                },
                "ENSMUSG00000052684_ENSMUSG00000022032": {
                    "id": "ENSMUSG00000052684_ENSMUSG00000022032",
                    "type": null,
                    "score": null,
                    "reversable": false,
                    "correlations": {
                        "group2": 0.48929428576015443
                    },
                    "regulatory_source": "ENSMUSG00000052684",
                    "regulatory_target": "ENSMUSG00000022032"
                },
                "ENSMUSG00000066705_ENSMUSG00000052684": {
                    "id": "ENSMUSG00000066705_ENSMUSG00000052684",
                    "type": null,
                    "score": null,
                    "reversable": false,
                    "correlations": {
                        "group2": 0.20391222054165836
                    },
                    "regulatory_source": "ENSMUSG00000052684",
                    "regulatory_target": "ENSMUSG00000066705"
                },
                "ENSMUSG00000052684_ENSMUSG00000032334": {
                    "id": "ENSMUSG00000052684_ENSMUSG00000032334",
                    "type": null,
                    "score": null,
                    "reversable": false,
                    "correlations": {
                        "group2": 0.548754934025178
                    },
                    "regulatory_source": "ENSMUSG00000052684",
                    "regulatory_target": "ENSMUSG00000032334"
                },
                "ENSMUSG00000052684_ENSMUSG00000042254": {
                    "id": "ENSMUSG00000052684_ENSMUSG00000042254",
                    "type": null,
                    "score": null,
                    "reversable": false,
                    "correlations": {
                        "group2": 0.46714320894799954
                    },
                    "regulatory_source": "ENSMUSG00000052684",
                    "regulatory_target": "ENSMUSG00000042254"
                },
                "ENSMUSG00000052684_ENSMUSG00000032383": {
                    "id": "ENSMUSG00000052684_ENSMUSG00000032383",
                    "type": null,
                    "score": null,
                    "reversable": false,
                    "correlations": {
                        "group2": 0.6064238783457429
                    },
                    "regulatory_source": "ENSMUSG00000052684",
                    "regulatory_target": "ENSMUSG00000032383"
                },
                "ENSMUSG00000052684_ENSMUSG00000032231": {
                    "id": "ENSMUSG00000052684_ENSMUSG00000032231",
                    "type": null,
                    "score": null,
                    "reversable": false,
                    "correlations": {
                        "group2": 0.2242789176704697
                    },
                    "regulatory_source": "ENSMUSG00000052684",
                    "regulatory_target": "ENSMUSG00000032231"
                },
                "ENSMUSG00000052684_ENSMUSG00000032353": {
                    "id": "ENSMUSG00000052684_ENSMUSG00000032353",
                    "type": null,
                    "score": null,
                    "reversable": false,
                    "correlations": {
                        "group2": 0.380013724835197
                    },
                    "regulatory_source": "ENSMUSG00000052684",
                    "regulatory_target": "ENSMUSG00000032353"
                },
                "ENSMUSG00000052684_ENSMUSG00000032359": {
                    "id": "ENSMUSG00000052684_ENSMUSG00000032359",
                    "type": null,
                    "score": null,
                    "reversable": false,
                    "correlations": {
                        "group2": 0.4313669111134326
                    },
                    "regulatory_source": "ENSMUSG00000052684",
                    "regulatory_target": "ENSMUSG00000032359"
                },
                "ENSMUSG00000052684_ENSMUSG00000046402": {
                    "id": "ENSMUSG00000052684_ENSMUSG00000046402",
                    "type": null,
                    "score": null,
                    "reversable": false,
                    "correlations": {
                        "group2": 0.4557487298394004
                    },
                    "regulatory_source": "ENSMUSG00000052684",
                    "regulatory_target": "ENSMUSG00000046402"
                },
                "ENSMUSG00000091345_ENSMUSG00000052684": {
                    "id": "ENSMUSG00000091345_ENSMUSG00000052684",
                    "type": null,
                    "score": null,
                    "reversable": false,
                    "correlations": {
                        "group2": 0.27454192291117224
                    },
                    "regulatory_source": "ENSMUSG00000052684",
                    "regulatory_target": "ENSMUSG00000091345"
                },
                "ENSMUSG00000052684_ENSMUSG00000025784": {
                    "id": "ENSMUSG00000052684_ENSMUSG00000025784",
                    "type": null,
                    "score": null,
                    "reversable": false,
                    "correlations": {
                        "group2": 0.4640151027669758
                    },
                    "regulatory_source": "ENSMUSG00000052684",
                    "regulatory_target": "ENSMUSG00000025784"
                },
                "ENSMUSG00000075702_ENSMUSG00000052684": {
                    "id": "ENSMUSG00000075702_ENSMUSG00000052684",
                    "type": null,
                    "score": null,
                    "reversable": false,
                    "correlations": {
                        "group2": 0.43334200444517074
                    },
                    "regulatory_source": "ENSMUSG00000052684",
                    "regulatory_target": "ENSMUSG00000075702"
                },
                "ENSMUSG00000052684_ENSMUSG00000020473": {
                    "id": "ENSMUSG00000052684_ENSMUSG00000020473",
                    "type": null,
                    "score": null,
                    "reversable": false,
                    "correlations": {
                        "group2": 0.6044001261929567
                    },
                    "regulatory_source": "ENSMUSG00000052684",
                    "regulatory_target": "ENSMUSG00000020473"
                },
                "ENSMUSG00000078974_ENSMUSG00000052684": {
                    "id": "ENSMUSG00000078974_ENSMUSG00000052684",
                    "type": null,
                    "score": null,
                    "reversable": false,
                    "correlations": {
                        "group2": 0.45747659697408166
                    },
                    "regulatory_source": "ENSMUSG00000052684",
                    "regulatory_target": "ENSMUSG00000078974"
                },
                "ENSMUSG00000052684_ENSMUSG00000018339": {
                    "id": "ENSMUSG00000052684_ENSMUSG00000018339",
                    "type": null,
                    "score": null,
                    "reversable": false,
                    "correlations": {
                        "group2": 0.595004263506107
                    },
                    "regulatory_source": "ENSMUSG00000052684",
                    "regulatory_target": "ENSMUSG00000018339"
                },
                "ENSMUSG00000052684_ENSMUSG00000000594": {
                    "id": "ENSMUSG00000052684_ENSMUSG00000000594",
                    "type": null,
                    "score": null,
                    "reversable": false,
                    "correlations": {
                        "group2": 0.4699311220405808
                    },
                    "regulatory_source": "ENSMUSG00000052684",
                    "regulatory_target": "ENSMUSG00000000594"
                },
                "ENSMUSG00000052684_ENSMUSG00000018593": {
                    "id": "ENSMUSG00000052684_ENSMUSG00000018593",
                    "type": null,
                    "score": null,
                    "reversable": false,
                    "correlations": {
                        "group2": 0.3919365788848299
                    },
                    "regulatory_source": "ENSMUSG00000052684",
                    "regulatory_target": "ENSMUSG00000018593"
                },
                "ENSMUSG00000052684_ENSMUSG00000018217": {
                    "id": "ENSMUSG00000052684_ENSMUSG00000018217",
                    "type": null,
                    "score": null,
                    "reversable": false,
                    "correlations": {
                        "group2": 0.3432725741004828
                    },
                    "regulatory_source": "ENSMUSG00000052684",
                    "regulatory_target": "ENSMUSG00000018217"
                },
                "ENSMUSG00000052684_ENSMUSG00000000753": {
                    "id": "ENSMUSG00000052684_ENSMUSG00000000753",
                    "type": null,
                    "score": null,
                    "reversable": false,
                    "correlations": {
                        "group2": 0.3998292719890124
                    },
                    "regulatory_source": "ENSMUSG00000052684",
                    "regulatory_target": "ENSMUSG00000000753"
                },
                "ENSMUSG00000052684_ENSMUSG00000001506": {
                    "id": "ENSMUSG00000052684_ENSMUSG00000001506",
                    "type": null,
                    "score": null,
                    "reversable": false,
                    "correlations": {
                        "group2": 0.36539148394092336
                    },
                    "regulatory_source": "ENSMUSG00000052684",
                    "regulatory_target": "ENSMUSG00000001506"
                },
                "ENSMUSG00000052684_ENSMUSG00000018672": {
                    "id": "ENSMUSG00000052684_ENSMUSG00000018672",
                    "type": null,
                    "score": null,
                    "reversable": false,
                    "correlations": {
                        "group2": 0.3144591236339418
                    },
                    "regulatory_source": "ENSMUSG00000052684",
                    "regulatory_target": "ENSMUSG00000018672"
                },
                "ENSMUSG00000052684_ENSMUSG00000017493": {
                    "id": "ENSMUSG00000052684_ENSMUSG00000017493",
                    "type": null,
                    "score": null,
                    "reversable": false,
                    "correlations": {
                        "group2": 0.2999341453049529
                    },
                    "regulatory_source": "ENSMUSG00000052684",
                    "regulatory_target": "ENSMUSG00000017493"
                },
                "ENSMUSG00000052684_ENSMUSG00000041828": {
                    "id": "ENSMUSG00000052684_ENSMUSG00000041828",
                    "type": null,
                    "score": null,
                    "reversable": false,
                    "correlations": {
                        "group2": 0.3982520780168034
                    },
                    "regulatory_source": "ENSMUSG00000052684",
                    "regulatory_target": "ENSMUSG00000041828"
                },
                "ENSMUSG00000053113_ENSMUSG00000052684": {
                    "id": "ENSMUSG00000053113_ENSMUSG00000052684",
                    "type": null,
                    "score": null,
                    "reversable": false,
                    "correlations": {
                        "group2": 0.40755807065699323
                    },
                    "regulatory_source": "ENSMUSG00000052684",
                    "regulatory_target": "ENSMUSG00000053113"
                },
                "ENSMUSG00000052684_ENSMUSG00000017466": {
                    "id": "ENSMUSG00000052684_ENSMUSG00000017466",
                    "type": null,
                    "score": null,
                    "reversable": false,
                    "correlations": {
                        "group2": 0.47951001500638496
                    },
                    "regulatory_source": "ENSMUSG00000052684",
                    "regulatory_target": "ENSMUSG00000017466"
                },
                "ENSMUSG00000052684_ENSMUSG00000021390": {
                    "id": "ENSMUSG00000052684_ENSMUSG00000021390",
                    "type": null,
                    "score": null,
                    "reversable": false,
                    "correlations": {
                        "group2": 0.40553150079043854
                    },
                    "regulatory_source": "ENSMUSG00000052684",
                    "regulatory_target": "ENSMUSG00000021390"
                },
                "ENSMUSG00000052957_ENSMUSG00000052684": {
                    "id": "ENSMUSG00000052957_ENSMUSG00000052684",
                    "type": null,
                    "score": null,
                    "reversable": false,
                    "correlations": {
                        "group2": 0.3968376985399794
                    },
                    "regulatory_source": "ENSMUSG00000052684",
                    "regulatory_target": "ENSMUSG00000052957"
                },
                "ENSMUSG00000052684_ENSMUSG00000021477": {
                    "id": "ENSMUSG00000052684_ENSMUSG00000021477",
                    "type": null,
                    "score": null,
                    "reversable": false,
                    "correlations": {
                        "group2": 0.5051465598520642
                    },
                    "regulatory_source": "ENSMUSG00000052684",
                    "regulatory_target": "ENSMUSG00000021477"
                },
                "ENSMUSG00000052684_ENSMUSG00000012422": {
                    "id": "ENSMUSG00000052684_ENSMUSG00000012422",
                    "type": null,
                    "score": null,
                    "reversable": false,
                    "correlations": {
                        "group2": 0.3789298795548635
                    },
                    "regulatory_source": "ENSMUSG00000052684",
                    "regulatory_target": "ENSMUSG00000012422"
                },
                "ENSMUSG00000052684_ENSMUSG00000041417": {
                    "id": "ENSMUSG00000052684_ENSMUSG00000041417",
                    "type": null,
                    "score": null,
                    "reversable": false,
                    "correlations": {
                        "group2": 0.24494980756863644
                    },
                    "regulatory_source": "ENSMUSG00000052684",
                    "regulatory_target": "ENSMUSG00000041417"
                },
                "ENSMUSG00000052684_ENSMUSG00000021760": {
                    "id": "ENSMUSG00000052684_ENSMUSG00000021760",
                    "type": null,
                    "score": null,
                    "reversable": false,
                    "correlations": {
                        "group2": 0.31367782055565024
                    },
                    "regulatory_source": "ENSMUSG00000052684",
                    "regulatory_target": "ENSMUSG00000021760"
                },
                "ENSMUSG00000052684_ENSMUSG00000020585": {
                    "id": "ENSMUSG00000052684_ENSMUSG00000020585",
                    "type": null,
                    "score": null,
                    "reversable": false,
                    "correlations": {
                        "group2": 0.4841291121716117
                    },
                    "regulatory_source": "ENSMUSG00000052684",
                    "regulatory_target": "ENSMUSG00000020585"
                },
                "ENSMUSG00000052684_ENSMUSG00000044408": {
                    "id": "ENSMUSG00000052684_ENSMUSG00000044408",
                    "type": null,
                    "score": null,
                    "reversable": false,
                    "correlations": {
                        "group2": 0.30279421137753626
                    },
                    "regulatory_source": "ENSMUSG00000052684",
                    "regulatory_target": "ENSMUSG00000044408"
                },
                "ENSMUSG00000052684_ENSMUSG00000021242": {
                    "id": "ENSMUSG00000052684_ENSMUSG00000021242",
                    "type": null,
                    "score": null,
                    "reversable": false,
                    "correlations": {
                        "group2": 0.3984599015252872
                    },
                    "regulatory_source": "ENSMUSG00000052684",
                    "regulatory_target": "ENSMUSG00000021242"
                },
                "ENSMUSG00000052684_ENSMUSG00000021248": {
                    "id": "ENSMUSG00000052684_ENSMUSG00000021248",
                    "type": null,
                    "score": null,
                    "reversable": false,
                    "correlations": {
                        "group2": 0.40754976475567206
                    },
                    "regulatory_source": "ENSMUSG00000052684",
                    "regulatory_target": "ENSMUSG00000021248"
                },
                "ENSMUSG00000052684_ENSMUSG00000021250": {
                    "id": "ENSMUSG00000052684_ENSMUSG00000021250",
                    "type": null,
                    "score": null,
                    "reversable": false,
                    "correlations": {
                        "group2": 0.525162999090884
                    },
                    "regulatory_source": "ENSMUSG00000052684",
                    "regulatory_target": "ENSMUSG00000021250"
                },
                "ENSMUSG00000052684_ENSMUSG00000021253": {
                    "id": "ENSMUSG00000052684_ENSMUSG00000021253",
                    "type": null,
                    "score": null,
                    "reversable": false,
                    "correlations": {
                        "group2": 0.2925771735177582
                    },
                    "regulatory_source": "ENSMUSG00000052684",
                    "regulatory_target": "ENSMUSG00000021253"
                },
                "ENSMUSG00000064215_ENSMUSG00000052684": {
                    "id": "ENSMUSG00000064215_ENSMUSG00000052684",
                    "type": null,
                    "score": null,
                    "reversable": false,
                    "correlations": {
                        "group2": 0.3643804562773465
                    },
                    "regulatory_source": "ENSMUSG00000052684",
                    "regulatory_target": "ENSMUSG00000064215"
                },
                "ENSMUSG00000052684_ENSMUSG00000021268": {
                    "id": "ENSMUSG00000052684_ENSMUSG00000021268",
                    "type": null,
                    "score": null,
                    "reversable": false,
                    "correlations": {
                        "group2": 0.48777272960128865
                    },
                    "regulatory_source": "ENSMUSG00000052684",
                    "regulatory_target": "ENSMUSG00000021268"
                },
                "ENSMUSG00000072812_ENSMUSG00000052684": {
                    "id": "ENSMUSG00000072812_ENSMUSG00000052684",
                    "type": null,
                    "score": null,
                    "reversable": false,
                    "correlations": {
                        "group2": 0.2775900940177834
                    },
                    "regulatory_source": "ENSMUSG00000052684",
                    "regulatory_target": "ENSMUSG00000072812"
                },
                "ENSMUSG00000064373_ENSMUSG00000052684": {
                    "id": "ENSMUSG00000064373_ENSMUSG00000052684",
                    "type": null,
                    "score": null,
                    "reversable": false,
                    "correlations": {
                        "group2": 0.5740433193304386
                    },
                    "regulatory_source": "ENSMUSG00000052684",
                    "regulatory_target": "ENSMUSG00000064373"
                },
                "ENSMUSG00000052684_ENSMUSG00000022365": {
                    "id": "ENSMUSG00000052684_ENSMUSG00000022365",
                    "type": null,
                    "score": null,
                    "reversable": false,
                    "correlations": {
                        "group2": 0.39893846578353637
                    },
                    "regulatory_source": "ENSMUSG00000052684",
                    "regulatory_target": "ENSMUSG00000022365"
                },
                "ENSMUSG00000068220_ENSMUSG00000052684": {
                    "id": "ENSMUSG00000068220_ENSMUSG00000052684",
                    "type": null,
                    "score": null,
                    "reversable": false,
                    "correlations": {
                        "group2": 0.3405237962280607
                    },
                    "regulatory_source": "ENSMUSG00000052684",
                    "regulatory_target": "ENSMUSG00000068220"
                },
                "ENSMUSG00000052684_ENSMUSG00000006369": {
                    "id": "ENSMUSG00000052684_ENSMUSG00000006369",
                    "type": null,
                    "score": null,
                    "reversable": false,
                    "correlations": {
                        "group2": 0.5451930926301163
                    },
                    "regulatory_source": "ENSMUSG00000052684",
                    "regulatory_target": "ENSMUSG00000006369"
                },
                "ENSMUSG00000052684_ENSMUSG00000023004": {
                    "id": "ENSMUSG00000052684_ENSMUSG00000023004",
                    "type": null,
                    "score": null,
                    "reversable": false,
                    "correlations": {
                        "group2": 0.37545876307789333
                    },
                    "regulatory_source": "ENSMUSG00000052684",
                    "regulatory_target": "ENSMUSG00000023004"
                },
                "ENSMUSG00000072235_ENSMUSG00000052684": {
                    "id": "ENSMUSG00000072235_ENSMUSG00000052684",
                    "type": null,
                    "score": null,
                    "reversable": false,
                    "correlations": {
                        "group2": 0.41284493497664
                    },
                    "regulatory_source": "ENSMUSG00000052684",
                    "regulatory_target": "ENSMUSG00000072235"
                },
                "ENSMUSG00000052684_ENSMUSG00000023010": {
                    "id": "ENSMUSG00000052684_ENSMUSG00000023010",
                    "type": null,
                    "score": null,
                    "reversable": false,
                    "correlations": {
                        "group2": 0.3118244060968922
                    },
                    "regulatory_source": "ENSMUSG00000052684",
                    "regulatory_target": "ENSMUSG00000023010"
                },
                "ENSMUSG00000052684_ENSMUSG00000024012": {
                    "id": "ENSMUSG00000052684_ENSMUSG00000024012",
                    "type": null,
                    "score": null,
                    "reversable": false,
                    "correlations": {
                        "group2": 0.31105221609025024
                    },
                    "regulatory_source": "ENSMUSG00000052684",
                    "regulatory_target": "ENSMUSG00000024012"
                },
                "ENSMUSG00000052684_ENSMUSG00000039601": {
                    "id": "ENSMUSG00000052684_ENSMUSG00000039601",
                    "type": null,
                    "score": null,
                    "reversable": false,
                    "correlations": {
                        "group2": 0.30352941110157966
                    },
                    "regulatory_source": "ENSMUSG00000052684",
                    "regulatory_target": "ENSMUSG00000039601"
                },
                "ENSMUSG00000052684_ENSMUSG00000019579": {
                    "id": "ENSMUSG00000052684_ENSMUSG00000019579",
                    "type": null,
                    "score": null,
                    "reversable": false,
                    "correlations": {
                        "group2": 0.27223016153382823
                    },
                    "regulatory_source": "ENSMUSG00000052684",
                    "regulatory_target": "ENSMUSG00000019579"
                },
                "ENSMUSG00000052684_ENSMUSG00000024164": {
                    "id": "ENSMUSG00000052684_ENSMUSG00000024164",
                    "type": null,
                    "score": null,
                    "reversable": false,
                    "correlations": {
                        "group2": 0.4898442319448457
                    },
                    "regulatory_source": "ENSMUSG00000052684",
                    "regulatory_target": "ENSMUSG00000024164"
                },
                "ENSMUSG00000052684_ENSMUSG00000034868": {
                    "id": "ENSMUSG00000052684_ENSMUSG00000034868",
                    "type": null,
                    "score": null,
                    "reversable": false,
                    "correlations": {
                        "group2": 0.38273578883467546
                    },
                    "regulatory_source": "ENSMUSG00000052684",
                    "regulatory_target": "ENSMUSG00000034868"
                },
                "ENSMUSG00000052684_ENSMUSG00000024048": {
                    "id": "ENSMUSG00000052684_ENSMUSG00000024048",
                    "type": null,
                    "score": null,
                    "reversable": false,
                    "correlations": {
                        "group2": 0.3032073127299605
                    },
                    "regulatory_source": "ENSMUSG00000052684",
                    "regulatory_target": "ENSMUSG00000024048"
                },
                "ENSMUSG00000052684_ENSMUSG00000024076": {
                    "id": "ENSMUSG00000052684_ENSMUSG00000024076",
                    "type": null,
                    "score": null,
                    "reversable": false,
                    "correlations": {
                        "group2": 0.33878706076331583
                    },
                    "regulatory_source": "ENSMUSG00000052684",
                    "regulatory_target": "ENSMUSG00000024076"
                },
                "ENSMUSG00000052684_ENSMUSG00000038418": {
                    "id": "ENSMUSG00000052684_ENSMUSG00000038418",
                    "type": null,
                    "score": null,
                    "reversable": false,
                    "correlations": {
                        "group2": 0.4835321723881264
                    },
                    "regulatory_source": "ENSMUSG00000052684",
                    "regulatory_target": "ENSMUSG00000038418"
                },
                "ENSMUSG00000052684_ENSMUSG00000006050": {
                    "id": "ENSMUSG00000052684_ENSMUSG00000006050",
                    "type": null,
                    "score": null,
                    "reversable": false,
                    "correlations": {
                        "group2": 0.3176211930008045
                    },
                    "regulatory_source": "ENSMUSG00000052684",
                    "regulatory_target": "ENSMUSG00000006050"
                },
                "ENSMUSG00000090000_ENSMUSG00000052684": {
                    "id": "ENSMUSG00000090000_ENSMUSG00000052684",
                    "type": null,
                    "score": null,
                    "reversable": false,
                    "correlations": {
                        "group2": 0.25804246447576207
                    },
                    "regulatory_source": "ENSMUSG00000052684",
                    "regulatory_target": "ENSMUSG00000090000"
                },
                "ENSMUSG00000052684_ENSMUSG00000036372": {
                    "id": "ENSMUSG00000052684_ENSMUSG00000036372",
                    "type": null,
                    "score": null,
                    "reversable": false,
                    "correlations": {
                        "group2": 0.4588119397191582
                    },
                    "regulatory_source": "ENSMUSG00000052684",
                    "regulatory_target": "ENSMUSG00000036372"
                },
                "ENSMUSG00000075010_ENSMUSG00000052684": {
                    "id": "ENSMUSG00000075010_ENSMUSG00000052684",
                    "type": null,
                    "score": null,
                    "reversable": false,
                    "correlations": {
                        "group2": 0.3564193189861573
                    },
                    "regulatory_source": "ENSMUSG00000052684",
                    "regulatory_target": "ENSMUSG00000075010"
                },
                "ENSMUSG00000052684_ENSMUSG00000025213": {
                    "id": "ENSMUSG00000052684_ENSMUSG00000025213",
                    "type": null,
                    "score": null,
                    "reversable": false,
                    "correlations": {
                        "group2": 0.2983244099160989
                    },
                    "regulatory_source": "ENSMUSG00000052684",
                    "regulatory_target": "ENSMUSG00000025213"
                },
                "ENSMUSG00000028565_ENSMUSG00000026574": {
                    "id": "ENSMUSG00000028565_ENSMUSG00000026574",
                    "type": null,
                    "score": null,
                    "reversable": false,
                    "correlations": {
                        "group2": 0.24705956733018392
                    },
                    "regulatory_source": "ENSMUSG00000028565",
                    "regulatory_target": "ENSMUSG00000026574"
                },
                "ENSMUSG00000028565_ENSMUSG00000016494": {
                    "id": "ENSMUSG00000028565_ENSMUSG00000016494",
                    "type": null,
                    "score": null,
                    "reversable": false,
                    "correlations": {
                        "group2": 0.22525508107535563
                    },
                    "regulatory_source": "ENSMUSG00000028565",
                    "regulatory_target": "ENSMUSG00000016494"
                },
                "ENSMUSG00000028565_ENSMUSG00000002107": {
                    "id": "ENSMUSG00000028565_ENSMUSG00000002107",
                    "type": null,
                    "score": null,
                    "reversable": false,
                    "correlations": {
                        "group2": 0.2260018992270072
                    },
                    "regulatory_source": "ENSMUSG00000028565",
                    "regulatory_target": "ENSMUSG00000002107"
                },
                "ENSMUSG00000028565_ENSMUSG00000015085": {
                    "id": "ENSMUSG00000028565_ENSMUSG00000015085",
                    "type": null,
                    "score": null,
                    "reversable": false,
                    "correlations": {
                        "group2": 0.22197703968465343
                    },
                    "regulatory_source": "ENSMUSG00000028565",
                    "regulatory_target": "ENSMUSG00000015085"
                },
                "ENSMUSG00000028565_ENSMUSG00000026879": {
                    "id": "ENSMUSG00000028565_ENSMUSG00000026879",
                    "type": null,
                    "score": null,
                    "reversable": false,
                    "correlations": {
                        "group2": 0.2966947149027598
                    },
                    "regulatory_source": "ENSMUSG00000028565",
                    "regulatory_target": "ENSMUSG00000026879"
                },
                "ENSMUSG00000041959_ENSMUSG00000028565": {
                    "id": "ENSMUSG00000041959_ENSMUSG00000028565",
                    "type": null,
                    "score": null,
                    "reversable": false,
                    "correlations": {
                        "group2": 0.2954516709727378
                    },
                    "regulatory_source": "ENSMUSG00000028565",
                    "regulatory_target": "ENSMUSG00000041959"
                },
                "ENSMUSG00000040562_ENSMUSG00000028565": {
                    "id": "ENSMUSG00000040562_ENSMUSG00000028565",
                    "type": null,
                    "score": null,
                    "reversable": false,
                    "correlations": {
                        "group2": 0.25130167046732776
                    },
                    "regulatory_source": "ENSMUSG00000028565",
                    "regulatory_target": "ENSMUSG00000040562"
                },
                "ENSMUSG00000058135_ENSMUSG00000028565": {
                    "id": "ENSMUSG00000058135_ENSMUSG00000028565",
                    "type": null,
                    "score": null,
                    "reversable": false,
                    "correlations": {
                        "group2": 0.2685971361901717
                    },
                    "regulatory_source": "ENSMUSG00000028565",
                    "regulatory_target": "ENSMUSG00000058135"
                },
                "ENSMUSG00000028565_ENSMUSG00000028369": {
                    "id": "ENSMUSG00000028565_ENSMUSG00000028369",
                    "type": null,
                    "score": null,
                    "reversable": false,
                    "correlations": {
                        "group2": 0.3021583476566824
                    },
                    "regulatory_source": "ENSMUSG00000028565",
                    "regulatory_target": "ENSMUSG00000028369"
                },
                "ENSMUSG00000028565_ENSMUSG00000028517": {
                    "id": "ENSMUSG00000028565_ENSMUSG00000028517",
                    "type": null,
                    "score": null,
                    "reversable": false,
                    "correlations": {
                        "group2": 0.25190584063825383
                    },
                    "regulatory_source": "ENSMUSG00000028565",
                    "regulatory_target": "ENSMUSG00000028517"
                },
                "ENSMUSG00000029659_ENSMUSG00000028565": {
                    "id": "ENSMUSG00000029659_ENSMUSG00000028565",
                    "type": null,
                    "score": null,
                    "reversable": false,
                    "correlations": {
                        "group2": 0.31096519414949764
                    },
                    "regulatory_source": "ENSMUSG00000028565",
                    "regulatory_target": "ENSMUSG00000029659"
                },
                "ENSMUSG00000028565_ENSMUSG00000020009": {
                    "id": "ENSMUSG00000028565_ENSMUSG00000020009",
                    "type": null,
                    "score": null,
                    "reversable": false,
                    "correlations": {
                        "group2": 0.22020570474805298
                    },
                    "regulatory_source": "ENSMUSG00000028565",
                    "regulatory_target": "ENSMUSG00000020009"
                },
                "ENSMUSG00000028565_ENSMUSG00000019929": {
                    "id": "ENSMUSG00000028565_ENSMUSG00000019929",
                    "type": null,
                    "score": null,
                    "reversable": false,
                    "correlations": {
                        "group2": 0.27279173994782263
                    },
                    "regulatory_source": "ENSMUSG00000028565",
                    "regulatory_target": "ENSMUSG00000019929"
                },
                "ENSMUSG00000028565_ENSMUSG00000021876": {
                    "id": "ENSMUSG00000028565_ENSMUSG00000021876",
                    "type": null,
                    "score": null,
                    "reversable": false,
                    "correlations": {
                        "group2": 0.2602724081821215
                    },
                    "regulatory_source": "ENSMUSG00000028565",
                    "regulatory_target": "ENSMUSG00000021876"
                },
                "ENSMUSG00000028565_ENSMUSG00000025784": {
                    "id": "ENSMUSG00000028565_ENSMUSG00000025784",
                    "type": null,
                    "score": null,
                    "reversable": false,
                    "correlations": {
                        "group2": 0.2867910129867608
                    },
                    "regulatory_source": "ENSMUSG00000028565",
                    "regulatory_target": "ENSMUSG00000025784"
                },
                "ENSMUSG00000028565_ENSMUSG00000000594": {
                    "id": "ENSMUSG00000028565_ENSMUSG00000000594",
                    "type": null,
                    "score": null,
                    "reversable": false,
                    "correlations": {
                        "group2": 0.2712944682738884
                    },
                    "regulatory_source": "ENSMUSG00000028565",
                    "regulatory_target": "ENSMUSG00000000594"
                },
                "ENSMUSG00000028565_ENSMUSG00000018217": {
                    "id": "ENSMUSG00000028565_ENSMUSG00000018217",
                    "type": null,
                    "score": null,
                    "reversable": false,
                    "correlations": {
                        "group2": 0.28907590139700323
                    },
                    "regulatory_source": "ENSMUSG00000028565",
                    "regulatory_target": "ENSMUSG00000018217"
                },
                "ENSMUSG00000028565_ENSMUSG00000017493": {
                    "id": "ENSMUSG00000028565_ENSMUSG00000017493",
                    "type": null,
                    "score": null,
                    "reversable": false,
                    "correlations": {
                        "group2": 0.239545392139071
                    },
                    "regulatory_source": "ENSMUSG00000028565",
                    "regulatory_target": "ENSMUSG00000017493"
                },
                "ENSMUSG00000028565_ENSMUSG00000021477": {
                    "id": "ENSMUSG00000028565_ENSMUSG00000021477",
                    "type": null,
                    "score": null,
                    "reversable": false,
                    "correlations": {
                        "group2": 0.26777397050832963
                    },
                    "regulatory_source": "ENSMUSG00000028565",
                    "regulatory_target": "ENSMUSG00000021477"
                },
                "ENSMUSG00000048387_ENSMUSG00000028565": {
                    "id": "ENSMUSG00000048387_ENSMUSG00000028565",
                    "type": null,
                    "score": null,
                    "reversable": false,
                    "correlations": {
                        "group2": 0.3367362114096606
                    },
                    "regulatory_source": "ENSMUSG00000028565",
                    "regulatory_target": "ENSMUSG00000048387"
                },
                "ENSMUSG00000064373_ENSMUSG00000028565": {
                    "id": "ENSMUSG00000064373_ENSMUSG00000028565",
                    "type": null,
                    "score": null,
                    "reversable": false,
                    "correlations": {
                        "group2": 0.3396410093925726
                    },
                    "regulatory_source": "ENSMUSG00000028565",
                    "regulatory_target": "ENSMUSG00000064373"
                },
                "ENSMUSG00000028565_ENSMUSG00000024164": {
                    "id": "ENSMUSG00000028565_ENSMUSG00000024164",
                    "type": null,
                    "score": null,
                    "reversable": false,
                    "correlations": {
                        "group2": 0.27508151376487977
                    },
                    "regulatory_source": "ENSMUSG00000028565",
                    "regulatory_target": "ENSMUSG00000024164"
                },
                "ENSMUSG00000056708_ENSMUSG00000003545": {
                    "id": "ENSMUSG00000056708_ENSMUSG00000003545",
                    "type": null,
                    "score": null,
                    "reversable": false,
                    "correlations": {
                        "group2": 0.3043104361279067
                    },
                    "regulatory_source": "ENSMUSG00000003545",
                    "regulatory_target": "ENSMUSG00000056708"
                },
                "ENSMUSG00000053560_ENSMUSG00000003545": {
                    "id": "ENSMUSG00000053560_ENSMUSG00000003545",
                    "type": null,
                    "score": null,
                    "reversable": false,
                    "correlations": {
                        "group2": 0.27342112838704363
                    },
                    "regulatory_source": "ENSMUSG00000003545",
                    "regulatory_target": "ENSMUSG00000053560"
                },
                "ENSMUSG00000052837_ENSMUSG00000003545": {
                    "id": "ENSMUSG00000052837_ENSMUSG00000003545",
                    "type": null,
                    "score": null,
                    "reversable": false,
                    "correlations": {
                        "group2": 0.22546374676192826
                    },
                    "regulatory_source": "ENSMUSG00000003545",
                    "regulatory_target": "ENSMUSG00000052837"
                },
                "ENSMUSG00000021127_ENSMUSG00000003545": {
                    "id": "ENSMUSG00000021127_ENSMUSG00000003545",
                    "type": null,
                    "score": null,
                    "reversable": false,
                    "correlations": {
                        "group2": 0.40985620169479614
                    },
                    "regulatory_source": "ENSMUSG00000003545",
                    "regulatory_target": "ENSMUSG00000021127"
                },
                "ENSMUSG00000021250_ENSMUSG00000003545": {
                    "id": "ENSMUSG00000021250_ENSMUSG00000003545",
                    "type": null,
                    "score": null,
                    "reversable": false,
                    "correlations": {
                        "group2": 0.38933722705010887
                    },
                    "regulatory_source": "ENSMUSG00000003545",
                    "regulatory_target": "ENSMUSG00000021250"
                },
                "ENSMUSG00000037868_ENSMUSG00000006403": {
                    "id": "ENSMUSG00000037868_ENSMUSG00000006403",
                    "type": null,
                    "score": null,
                    "reversable": false,
                    "correlations": {
                        "group2": 0.2290912951429101
                    },
                    "regulatory_source": "ENSMUSG00000037868",
                    "regulatory_target": "ENSMUSG00000006403"
                },
                "ENSMUSG00000037868_ENSMUSG00000028214": {
                    "id": "ENSMUSG00000037868_ENSMUSG00000028214",
                    "type": null,
                    "score": null,
                    "reversable": false,
                    "correlations": {
                        "group2": 0.21033018567479572
                    },
                    "regulatory_source": "ENSMUSG00000037868",
                    "regulatory_target": "ENSMUSG00000028214"
                },
                "ENSMUSG00000044786_ENSMUSG00000037868": {
                    "id": "ENSMUSG00000044786_ENSMUSG00000037868",
                    "type": null,
                    "score": null,
                    "reversable": false,
                    "correlations": {
                        "group2": 0.4306047263471453
                    },
                    "regulatory_source": "ENSMUSG00000037868",
                    "regulatory_target": "ENSMUSG00000044786"
                },
                "ENSMUSG00000053113_ENSMUSG00000037868": {
                    "id": "ENSMUSG00000053113_ENSMUSG00000037868",
                    "type": null,
                    "score": null,
                    "reversable": false,
                    "correlations": {
                        "group2": 0.29183874161436096
                    },
                    "regulatory_source": "ENSMUSG00000037868",
                    "regulatory_target": "ENSMUSG00000053113"
                },
                "ENSMUSG00000038418_ENSMUSG00000037868": {
                    "id": "ENSMUSG00000038418_ENSMUSG00000037868",
                    "type": null,
                    "score": null,
                    "reversable": false,
                    "correlations": {
                        "group2": 0.25221019962941504
                    },
                    "regulatory_source": "ENSMUSG00000037868",
                    "regulatory_target": "ENSMUSG00000038418"
                },
                "ENSMUSG00000092274_ENSMUSG00000037868": {
                    "id": "ENSMUSG00000092274_ENSMUSG00000037868",
                    "type": null,
                    "score": null,
                    "reversable": false,
                    "correlations": {
                        "group2": 0.2687647589568054
                    },
                    "regulatory_source": "ENSMUSG00000037868",
                    "regulatory_target": "ENSMUSG00000092274"
                },
                "ENSMUSG00000046330_ENSMUSG00000038193": {
                    "id": "ENSMUSG00000046330_ENSMUSG00000038193",
                    "type": null,
                    "score": null,
                    "reversable": false,
                    "correlations": {
                        "group2": 0.20870560723028952
                    },
                    "regulatory_source": "ENSMUSG00000038193",
                    "regulatory_target": "ENSMUSG00000046330"
                },
                "ENSMUSG00000062647_ENSMUSG00000038193": {
                    "id": "ENSMUSG00000062647_ENSMUSG00000038193",
                    "type": null,
                    "score": null,
                    "reversable": false,
                    "correlations": {
                        "group2": 0.2386403364618066
                    },
                    "regulatory_source": "ENSMUSG00000038193",
                    "regulatory_target": "ENSMUSG00000062647"
                },
                "ENSMUSG00000038193_ENSMUSG00000004105": {
                    "id": "ENSMUSG00000038193_ENSMUSG00000004105",
                    "type": null,
                    "score": null,
                    "reversable": false,
                    "correlations": {
                        "group2": 0.2415137668566734
                    },
                    "regulatory_source": "ENSMUSG00000038193",
                    "regulatory_target": "ENSMUSG00000004105"
                },
                "ENSMUSG00000038193_ENSMUSG00000009876": {
                    "id": "ENSMUSG00000038193_ENSMUSG00000009876",
                    "type": null,
                    "score": null,
                    "reversable": false,
                    "correlations": {
                        "group2": 0.2243678708187045
                    },
                    "regulatory_source": "ENSMUSG00000038193",
                    "regulatory_target": "ENSMUSG00000009876"
                },
                "ENSMUSG00000038193_ENSMUSG00000027712": {
                    "id": "ENSMUSG00000038193_ENSMUSG00000027712",
                    "type": null,
                    "score": null,
                    "reversable": false,
                    "correlations": {
                        "group2": 0.20984927580475088
                    },
                    "regulatory_source": "ENSMUSG00000038193",
                    "regulatory_target": "ENSMUSG00000027712"
                },
                "ENSMUSG00000038193_ENSMUSG00000028081": {
                    "id": "ENSMUSG00000038193_ENSMUSG00000028081",
                    "type": null,
                    "score": null,
                    "reversable": false,
                    "correlations": {
                        "group2": 0.2634935708975203
                    },
                    "regulatory_source": "ENSMUSG00000038193",
                    "regulatory_target": "ENSMUSG00000028081"
                },
                "ENSMUSG00000038193_ENSMUSG00000027848": {
                    "id": "ENSMUSG00000038193_ENSMUSG00000027848",
                    "type": null,
                    "score": null,
                    "reversable": false,
                    "correlations": {
                        "group2": 0.22381805261013482
                    },
                    "regulatory_source": "ENSMUSG00000038193",
                    "regulatory_target": "ENSMUSG00000027848"
                },
                "ENSMUSG00000038193_ENSMUSG00000028495": {
                    "id": "ENSMUSG00000038193_ENSMUSG00000028495",
                    "type": null,
                    "score": null,
                    "reversable": false,
                    "correlations": {
                        "group2": 0.2684604633087231
                    },
                    "regulatory_source": "ENSMUSG00000038193",
                    "regulatory_target": "ENSMUSG00000028495"
                },
                "ENSMUSG00000038193_ENSMUSG00000006333": {
                    "id": "ENSMUSG00000038193_ENSMUSG00000006333",
                    "type": null,
                    "score": null,
                    "reversable": false,
                    "correlations": {
                        "group2": 0.2248943183347252
                    },
                    "regulatory_source": "ENSMUSG00000038193",
                    "regulatory_target": "ENSMUSG00000006333"
                },
                "ENSMUSG00000074129_ENSMUSG00000038193": {
                    "id": "ENSMUSG00000074129_ENSMUSG00000038193",
                    "type": null,
                    "score": null,
                    "reversable": false,
                    "correlations": {
                        "group2": 0.2038219700661591
                    },
                    "regulatory_source": "ENSMUSG00000038193",
                    "regulatory_target": "ENSMUSG00000074129"
                },
                "ENSMUSG00000038193_ENSMUSG00000030744": {
                    "id": "ENSMUSG00000038193_ENSMUSG00000030744",
                    "type": null,
                    "score": null,
                    "reversable": false,
                    "correlations": {
                        "group2": 0.24643554350189112
                    },
                    "regulatory_source": "ENSMUSG00000038193",
                    "regulatory_target": "ENSMUSG00000030744"
                },
                "ENSMUSG00000061983_ENSMUSG00000038193": {
                    "id": "ENSMUSG00000061983_ENSMUSG00000038193",
                    "type": null,
                    "score": null,
                    "reversable": false,
                    "correlations": {
                        "group2": 0.20815796096484201
                    },
                    "regulatory_source": "ENSMUSG00000038193",
                    "regulatory_target": "ENSMUSG00000061983"
                },
                "ENSMUSG00000040249_ENSMUSG00000038193": {
                    "id": "ENSMUSG00000040249_ENSMUSG00000038193",
                    "type": null,
                    "score": null,
                    "reversable": false,
                    "correlations": {
                        "group2": -0.21561052456250973
                    },
                    "regulatory_source": "ENSMUSG00000038193",
                    "regulatory_target": "ENSMUSG00000040249"
                },
                "ENSMUSG00000038193_ENSMUSG00000032399": {
                    "id": "ENSMUSG00000038193_ENSMUSG00000032399",
                    "type": null,
                    "score": null,
                    "reversable": false,
                    "correlations": {
                        "group2": 0.21689688767639448
                    },
                    "regulatory_source": "ENSMUSG00000038193",
                    "regulatory_target": "ENSMUSG00000032399"
                },
                "ENSMUSG00000048758_ENSMUSG00000038193": {
                    "id": "ENSMUSG00000048758_ENSMUSG00000038193",
                    "type": null,
                    "score": null,
                    "reversable": false,
                    "correlations": {
                        "group2": 0.2001140905289443
                    },
                    "regulatory_source": "ENSMUSG00000038193",
                    "regulatory_target": "ENSMUSG00000048758"
                },
                "ENSMUSG00000041841_ENSMUSG00000038193": {
                    "id": "ENSMUSG00000041841_ENSMUSG00000038193",
                    "type": null,
                    "score": null,
                    "reversable": false,
                    "correlations": {
                        "group2": 0.20827611513487987
                    },
                    "regulatory_source": "ENSMUSG00000038193",
                    "regulatory_target": "ENSMUSG00000041841"
                },
                "ENSMUSG00000038193_ENSMUSG00000022894": {
                    "id": "ENSMUSG00000038193_ENSMUSG00000022894",
                    "type": null,
                    "score": null,
                    "reversable": false,
                    "correlations": {
                        "group2": 0.21044187370434642
                    },
                    "regulatory_source": "ENSMUSG00000038193",
                    "regulatory_target": "ENSMUSG00000022894"
                },
                "ENSMUSG00000038193_ENSMUSG00000024538": {
                    "id": "ENSMUSG00000038193_ENSMUSG00000024538",
                    "type": null,
                    "score": null,
                    "reversable": false,
                    "correlations": {
                        "group2": 0.2980232337043011
                    },
                    "regulatory_source": "ENSMUSG00000038193",
                    "regulatory_target": "ENSMUSG00000024538"
                },
                "ENSMUSG00000038193_ENSMUSG00000024608": {
                    "id": "ENSMUSG00000038193_ENSMUSG00000024608",
                    "type": null,
                    "score": null,
                    "reversable": false,
                    "correlations": {
                        "group2": 0.23955310062621302
                    },
                    "regulatory_source": "ENSMUSG00000038193",
                    "regulatory_target": "ENSMUSG00000024608"
                },
                "ENSMUSG00000071076_ENSMUSG00000026042": {
                    "id": "ENSMUSG00000071076_ENSMUSG00000026042",
                    "type": null,
                    "score": null,
                    "reversable": false,
                    "correlations": {
                        "group2": 0.3959216984432453
                    },
                    "regulatory_source": "ENSMUSG00000071076",
                    "regulatory_target": "ENSMUSG00000026042"
                },
                "ENSMUSG00000071076_ENSMUSG00000026021": {
                    "id": "ENSMUSG00000071076_ENSMUSG00000026021",
                    "type": null,
                    "score": null,
                    "reversable": false,
                    "correlations": {
                        "group2": 0.3142617194975355
                    },
                    "regulatory_source": "ENSMUSG00000071076",
                    "regulatory_target": "ENSMUSG00000026021"
                },
                "ENSMUSG00000071076_ENSMUSG00000045658": {
                    "id": "ENSMUSG00000071076_ENSMUSG00000045658",
                    "type": null,
                    "score": null,
                    "reversable": false,
                    "correlations": {
                        "group2": 0.57888052037838
                    },
                    "regulatory_source": "ENSMUSG00000071076",
                    "regulatory_target": "ENSMUSG00000045658"
                },
                "ENSMUSG00000071076_ENSMUSG00000044337": {
                    "id": "ENSMUSG00000071076_ENSMUSG00000044337",
                    "type": null,
                    "score": null,
                    "reversable": false,
                    "correlations": {
                        "group2": 0.5568127912030265
                    },
                    "regulatory_source": "ENSMUSG00000071076",
                    "regulatory_target": "ENSMUSG00000044337"
                },
                "ENSMUSG00000071076_ENSMUSG00000026335": {
                    "id": "ENSMUSG00000071076_ENSMUSG00000026335",
                    "type": null,
                    "score": null,
                    "reversable": false,
                    "correlations": {
                        "group2": 0.3439717795177694
                    },
                    "regulatory_source": "ENSMUSG00000071076",
                    "regulatory_target": "ENSMUSG00000026335"
                },
                "ENSMUSG00000071076_ENSMUSG00000040723": {
                    "id": "ENSMUSG00000071076_ENSMUSG00000040723",
                    "type": null,
                    "score": null,
                    "reversable": false,
                    "correlations": {
                        "group2": -0.20426026767061106
                    },
                    "regulatory_source": "ENSMUSG00000071076",
                    "regulatory_target": "ENSMUSG00000040723"
                },
                "ENSMUSG00000071076_ENSMUSG00000040713": {
                    "id": "ENSMUSG00000071076_ENSMUSG00000040713",
                    "type": null,
                    "score": null,
                    "reversable": false,
                    "correlations": {
                        "group2": 0.514296508859223
                    },
                    "regulatory_source": "ENSMUSG00000071076",
                    "regulatory_target": "ENSMUSG00000040713"
                },
                "ENSMUSG00000071076_ENSMUSG00000038463": {
                    "id": "ENSMUSG00000071076_ENSMUSG00000038463",
                    "type": null,
                    "score": null,
                    "reversable": false,
                    "correlations": {
                        "group2": 0.38168421989849827
                    },
                    "regulatory_source": "ENSMUSG00000071076",
                    "regulatory_target": "ENSMUSG00000038463"
                },
                "ENSMUSG00000071076_ENSMUSG00000013698": {
                    "id": "ENSMUSG00000071076_ENSMUSG00000013698",
                    "type": null,
                    "score": null,
                    "reversable": false,
                    "correlations": {
                        "group2": 0.4736398149765773
                    },
                    "regulatory_source": "ENSMUSG00000071076",
                    "regulatory_target": "ENSMUSG00000013698"
                },
                "ENSMUSG00000071076_ENSMUSG00000026547": {
                    "id": "ENSMUSG00000071076_ENSMUSG00000026547",
                    "type": null,
                    "score": null,
                    "reversable": false,
                    "correlations": {
                        "group2": 0.3187033971798153
                    },
                    "regulatory_source": "ENSMUSG00000071076",
                    "regulatory_target": "ENSMUSG00000026547"
                },
                "ENSMUSG00000071076_ENSMUSG00000054203": {
                    "id": "ENSMUSG00000071076_ENSMUSG00000054203",
                    "type": null,
                    "score": null,
                    "reversable": false,
                    "correlations": {
                        "group2": 0.28468521006934294
                    },
                    "regulatory_source": "ENSMUSG00000071076",
                    "regulatory_target": "ENSMUSG00000054203"
                },
                "ENSMUSG00000071076_ENSMUSG00000016494": {
                    "id": "ENSMUSG00000071076_ENSMUSG00000016494",
                    "type": null,
                    "score": null,
                    "reversable": false,
                    "correlations": {
                        "group2": 0.5477935088386223
                    },
                    "regulatory_source": "ENSMUSG00000071076",
                    "regulatory_target": "ENSMUSG00000016494"
                },
                "ENSMUSG00000071076_ENSMUSG00000002107": {
                    "id": "ENSMUSG00000071076_ENSMUSG00000002107",
                    "type": null,
                    "score": null,
                    "reversable": false,
                    "correlations": {
                        "group2": 0.5748127551133134
                    },
                    "regulatory_source": "ENSMUSG00000071076",
                    "regulatory_target": "ENSMUSG00000002107"
                },
                "ENSMUSG00000071076_ENSMUSG00000025780": {
                    "id": "ENSMUSG00000071076_ENSMUSG00000025780",
                    "type": null,
                    "score": null,
                    "reversable": false,
                    "correlations": {
                        "group2": 0.2699398699293345
                    },
                    "regulatory_source": "ENSMUSG00000071076",
                    "regulatory_target": "ENSMUSG00000025780"
                },
                "ENSMUSG00000071076_ENSMUSG00000026728": {
                    "id": "ENSMUSG00000071076_ENSMUSG00000026728",
                    "type": null,
                    "score": null,
                    "reversable": false,
                    "correlations": {
                        "group2": 0.703956293908331
                    },
                    "regulatory_source": "ENSMUSG00000071076",
                    "regulatory_target": "ENSMUSG00000026728"
                },
                "ENSMUSG00000071076_ENSMUSG00000036752": {
                    "id": "ENSMUSG00000071076_ENSMUSG00000036752",
                    "type": null,
                    "score": null,
                    "reversable": false,
                    "correlations": {
                        "group2": 0.5249699235156935
                    },
                    "regulatory_source": "ENSMUSG00000071076",
                    "regulatory_target": "ENSMUSG00000036752"
                },
                "ENSMUSG00000071076_ENSMUSG00000015094": {
                    "id": "ENSMUSG00000071076_ENSMUSG00000015094",
                    "type": null,
                    "score": null,
                    "reversable": false,
                    "correlations": {
                        "group2": 0.4161148940776801
                    },
                    "regulatory_source": "ENSMUSG00000071076",
                    "regulatory_target": "ENSMUSG00000015094"
                },
                "ENSMUSG00000071076_ENSMUSG00000014867": {
                    "id": "ENSMUSG00000071076_ENSMUSG00000014867",
                    "type": null,
                    "score": null,
                    "reversable": false,
                    "correlations": {
                        "group2": 0.28190207469262013
                    },
                    "regulatory_source": "ENSMUSG00000071076",
                    "regulatory_target": "ENSMUSG00000014867"
                },
                "ENSMUSG00000071076_ENSMUSG00000026837": {
                    "id": "ENSMUSG00000071076_ENSMUSG00000026837",
                    "type": null,
                    "score": null,
                    "reversable": false,
                    "correlations": {
                        "group2": 0.5698886070893215
                    },
                    "regulatory_source": "ENSMUSG00000071076",
                    "regulatory_target": "ENSMUSG00000026837"
                },
                "ENSMUSG00000071076_ENSMUSG00000044627": {
                    "id": "ENSMUSG00000071076_ENSMUSG00000044627",
                    "type": null,
                    "score": null,
                    "reversable": false,
                    "correlations": {
                        "group2": 0.33223117255656287
                    },
                    "regulatory_source": "ENSMUSG00000071076",
                    "regulatory_target": "ENSMUSG00000044627"
                },
                "ENSMUSG00000071076_ENSMUSG00000026879": {
                    "id": "ENSMUSG00000071076_ENSMUSG00000026879",
                    "type": null,
                    "score": null,
                    "reversable": false,
                    "correlations": {
                        "group2": 0.6874042391907117
                    },
                    "regulatory_source": "ENSMUSG00000071076",
                    "regulatory_target": "ENSMUSG00000026879"
                },
                "ENSMUSG00000071076_ENSMUSG00000060703": {
                    "id": "ENSMUSG00000071076_ENSMUSG00000060703",
                    "type": null,
                    "score": null,
                    "reversable": false,
                    "correlations": {
                        "group2": 0.6386581780408979
                    },
                    "regulatory_source": "ENSMUSG00000071076",
                    "regulatory_target": "ENSMUSG00000060703"
                },
                "ENSMUSG00000071076_ENSMUSG00000002732": {
                    "id": "ENSMUSG00000071076_ENSMUSG00000002732",
                    "type": null,
                    "score": null,
                    "reversable": false,
                    "correlations": {
                        "group2": 0.5876903567335363
                    },
                    "regulatory_source": "ENSMUSG00000071076",
                    "regulatory_target": "ENSMUSG00000002732"
                },
                "ENSMUSG00000071076_ENSMUSG00000027239": {
                    "id": "ENSMUSG00000071076_ENSMUSG00000027239",
                    "type": null,
                    "score": null,
                    "reversable": false,
                    "correlations": {
                        "group2": 0.2369816686610632
                    },
                    "regulatory_source": "ENSMUSG00000071076",
                    "regulatory_target": "ENSMUSG00000027239"
                },
                "ENSMUSG00000071076_ENSMUSG00000005973": {
                    "id": "ENSMUSG00000071076_ENSMUSG00000005973",
                    "type": null,
                    "score": null,
                    "reversable": false,
                    "correlations": {
                        "group2": 0.4351246242217389
                    },
                    "regulatory_source": "ENSMUSG00000071076",
                    "regulatory_target": "ENSMUSG00000005973"
                },
                "ENSMUSG00000074884_ENSMUSG00000071076": {
                    "id": "ENSMUSG00000074884_ENSMUSG00000071076",
                    "type": null,
                    "score": null,
                    "reversable": false,
                    "correlations": {
                        "group2": 0.5596374225782244
                    },
                    "regulatory_source": "ENSMUSG00000071076",
                    "regulatory_target": "ENSMUSG00000074884"
                },
                "ENSMUSG00000071076_ENSMUSG00000060802": {
                    "id": "ENSMUSG00000071076_ENSMUSG00000060802",
                    "type": null,
                    "score": null,
                    "reversable": false,
                    "correlations": {
                        "group2": 0.4358460425706391
                    },
                    "regulatory_source": "ENSMUSG00000071076",
                    "regulatory_target": "ENSMUSG00000060802"
                },
                "ENSMUSG00000079037_ENSMUSG00000071076": {
                    "id": "ENSMUSG00000079037_ENSMUSG00000071076",
                    "type": null,
                    "score": null,
                    "reversable": false,
                    "correlations": {
                        "group2": 0.576158477328577
                    },
                    "regulatory_source": "ENSMUSG00000071076",
                    "regulatory_target": "ENSMUSG00000079037"
                },
                "ENSMUSG00000071076_ENSMUSG00000027422": {
                    "id": "ENSMUSG00000071076_ENSMUSG00000027422",
                    "type": null,
                    "score": null,
                    "reversable": false,
                    "correlations": {
                        "group2": 0.6190168085416246
                    },
                    "regulatory_source": "ENSMUSG00000071076",
                    "regulatory_target": "ENSMUSG00000027422"
                },
                "ENSMUSG00000071076_ENSMUSG00000019188": {
                    "id": "ENSMUSG00000071076_ENSMUSG00000019188",
                    "type": null,
                    "score": null,
                    "reversable": false,
                    "correlations": {
                        "group2": 0.43244070260042256
                    },
                    "regulatory_source": "ENSMUSG00000071076",
                    "regulatory_target": "ENSMUSG00000019188"
                },
                "ENSMUSG00000071076_ENSMUSG00000067847": {
                    "id": "ENSMUSG00000071076_ENSMUSG00000067847",
                    "type": null,
                    "score": null,
                    "reversable": false,
                    "correlations": {
                        "group2": 0.35823466622581956
                    },
                    "regulatory_source": "ENSMUSG00000071076",
                    "regulatory_target": "ENSMUSG00000067847"
                },
                "ENSMUSG00000071076_ENSMUSG00000016024": {
                    "id": "ENSMUSG00000071076_ENSMUSG00000016024",
                    "type": null,
                    "score": null,
                    "reversable": false,
                    "correlations": {
                        "group2": 0.3217512724915902
                    },
                    "regulatory_source": "ENSMUSG00000071076",
                    "regulatory_target": "ENSMUSG00000016024"
                },
                "ENSMUSG00000071076_ENSMUSG00000006800": {
                    "id": "ENSMUSG00000071076_ENSMUSG00000006800",
                    "type": null,
                    "score": null,
                    "reversable": false,
                    "correlations": {
                        "group2": 0.5488912629988816
                    },
                    "regulatory_source": "ENSMUSG00000071076",
                    "regulatory_target": "ENSMUSG00000006800"
                },
                "ENSMUSG00000071076_ENSMUSG00000016256": {
                    "id": "ENSMUSG00000071076_ENSMUSG00000016256",
                    "type": null,
                    "score": null,
                    "reversable": false,
                    "correlations": {
                        "group2": 0.5685922553527569
                    },
                    "regulatory_source": "ENSMUSG00000071076",
                    "regulatory_target": "ENSMUSG00000016256"
                },
                "ENSMUSG00000071076_ENSMUSG00000031007": {
                    "id": "ENSMUSG00000071076_ENSMUSG00000031007",
                    "type": null,
                    "score": null,
                    "reversable": false,
                    "correlations": {
                        "group2": 0.5705283697567676
                    },
                    "regulatory_source": "ENSMUSG00000071076",
                    "regulatory_target": "ENSMUSG00000031007"
                },
                "ENSMUSG00000071076_ENSMUSG00000016534": {
                    "id": "ENSMUSG00000071076_ENSMUSG00000016534",
                    "type": null,
                    "score": null,
                    "reversable": false,
                    "correlations": {
                        "group2": 0.48558246716907166
                    },
                    "regulatory_source": "ENSMUSG00000071076",
                    "regulatory_target": "ENSMUSG00000016534"
                },
                "ENSMUSG00000071076_ENSMUSG00000002015": {
                    "id": "ENSMUSG00000071076_ENSMUSG00000002015",
                    "type": null,
                    "score": null,
                    "reversable": false,
                    "correlations": {
                        "group2": 0.47773178201524424
                    },
                    "regulatory_source": "ENSMUSG00000071076",
                    "regulatory_target": "ENSMUSG00000002015"
                },
                "ENSMUSG00000071076_ENSMUSG00000002014": {
                    "id": "ENSMUSG00000071076_ENSMUSG00000002014",
                    "type": null,
                    "score": null,
                    "reversable": false,
                    "correlations": {
                        "group2": 0.5003100370591882
                    },
                    "regulatory_source": "ENSMUSG00000071076",
                    "regulatory_target": "ENSMUSG00000002014"
                },
                "ENSMUSG00000071076_ENSMUSG00000019087": {
                    "id": "ENSMUSG00000071076_ENSMUSG00000019087",
                    "type": null,
                    "score": null,
                    "reversable": false,
                    "correlations": {
                        "group2": 0.393666620189817
                    },
                    "regulatory_source": "ENSMUSG00000071076",
                    "regulatory_target": "ENSMUSG00000019087"
                },
                "ENSMUSG00000071076_ENSMUSG00000031198": {
                    "id": "ENSMUSG00000071076_ENSMUSG00000031198",
                    "type": null,
                    "score": null,
                    "reversable": false,
                    "correlations": {
                        "group2": 0.4124079517718454
                    },
                    "regulatory_source": "ENSMUSG00000071076",
                    "regulatory_target": "ENSMUSG00000031198"
                },
                "ENSMUSG00000071076_ENSMUSG00000051579": {
                    "id": "ENSMUSG00000071076_ENSMUSG00000051579",
                    "type": null,
                    "score": null,
                    "reversable": false,
                    "correlations": {
                        "group2": 0.4234629004564196
                    },
                    "regulatory_source": "ENSMUSG00000071076",
                    "regulatory_target": "ENSMUSG00000051579"
                },
                "ENSMUSG00000071076_ENSMUSG00000042712": {
                    "id": "ENSMUSG00000071076_ENSMUSG00000042712",
                    "type": null,
                    "score": null,
                    "reversable": false,
                    "correlations": {
                        "group2": 0.5131987210785132
                    },
                    "regulatory_source": "ENSMUSG00000071076",
                    "regulatory_target": "ENSMUSG00000042712"
                },
                "ENSMUSG00000071076_ENSMUSG00000031422": {
                    "id": "ENSMUSG00000071076_ENSMUSG00000031422",
                    "type": null,
                    "score": null,
                    "reversable": false,
                    "correlations": {
                        "group2": 0.6697450628395941
                    },
                    "regulatory_source": "ENSMUSG00000071076",
                    "regulatory_target": "ENSMUSG00000031422"
                },
                "ENSMUSG00000071076_ENSMUSG00000031431": {
                    "id": "ENSMUSG00000071076_ENSMUSG00000031431",
                    "type": null,
                    "score": null,
                    "reversable": false,
                    "correlations": {
                        "group2": 0.34347313214259756
                    },
                    "regulatory_source": "ENSMUSG00000071076",
                    "regulatory_target": "ENSMUSG00000031431"
                },
                "ENSMUSG00000071076_ENSMUSG00000039286": {
                    "id": "ENSMUSG00000071076_ENSMUSG00000039286",
                    "type": null,
                    "score": null,
                    "reversable": false,
                    "correlations": {
                        "group2": 0.3466949274380379
                    },
                    "regulatory_source": "ENSMUSG00000071076",
                    "regulatory_target": "ENSMUSG00000039286"
                },
                "ENSMUSG00000071076_ENSMUSG00000027706": {
                    "id": "ENSMUSG00000071076_ENSMUSG00000027706",
                    "type": null,
                    "score": null,
                    "reversable": false,
                    "correlations": {
                        "group2": 0.5271159045960196
                    },
                    "regulatory_source": "ENSMUSG00000071076",
                    "regulatory_target": "ENSMUSG00000027706"
                },
                "ENSMUSG00000071076_ENSMUSG00000027712": {
                    "id": "ENSMUSG00000071076_ENSMUSG00000027712",
                    "type": null,
                    "score": null,
                    "reversable": false,
                    "correlations": {
                        "group2": 0.5999430336750337
                    },
                    "regulatory_source": "ENSMUSG00000071076",
                    "regulatory_target": "ENSMUSG00000027712"
                },
                "ENSMUSG00000071076_ENSMUSG00000027808": {
                    "id": "ENSMUSG00000071076_ENSMUSG00000027808",
                    "type": null,
                    "score": null,
                    "reversable": false,
                    "correlations": {
                        "group2": 0.4205867830160533
                    },
                    "regulatory_source": "ENSMUSG00000071076",
                    "regulatory_target": "ENSMUSG00000027808"
                },
                "ENSMUSG00000071076_ENSMUSG00000027828": {
                    "id": "ENSMUSG00000071076_ENSMUSG00000027828",
                    "type": null,
                    "score": null,
                    "reversable": false,
                    "correlations": {
                        "group2": 0.5310227208958475
                    },
                    "regulatory_source": "ENSMUSG00000071076",
                    "regulatory_target": "ENSMUSG00000027828"
                },
                "ENSMUSG00000071076_ENSMUSG00000004897": {
                    "id": "ENSMUSG00000071076_ENSMUSG00000004897",
                    "type": null,
                    "score": null,
                    "reversable": false,
                    "correlations": {
                        "group2": 0.42160581715457734
                    },
                    "regulatory_source": "ENSMUSG00000071076",
                    "regulatory_target": "ENSMUSG00000004897"
                },
                "ENSMUSG00000071076_ENSMUSG00000001418": {
                    "id": "ENSMUSG00000071076_ENSMUSG00000001418",
                    "type": null,
                    "score": null,
                    "reversable": false,
                    "correlations": {
                        "group2": 0.6659366088610068
                    },
                    "regulatory_source": "ENSMUSG00000071076",
                    "regulatory_target": "ENSMUSG00000001418"
                },
                "ENSMUSG00000071076_ENSMUSG00000041355": {
                    "id": "ENSMUSG00000071076_ENSMUSG00000041355",
                    "type": null,
                    "score": null,
                    "reversable": false,
                    "correlations": {
                        "group2": 0.29432403655126815
                    },
                    "regulatory_source": "ENSMUSG00000071076",
                    "regulatory_target": "ENSMUSG00000041355"
                },
                "ENSMUSG00000071076_ENSMUSG00000042747": {
                    "id": "ENSMUSG00000071076_ENSMUSG00000042747",
                    "type": null,
                    "score": null,
                    "reversable": false,
                    "correlations": {
                        "group2": 0.5743828161940752
                    },
                    "regulatory_source": "ENSMUSG00000071076",
                    "regulatory_target": "ENSMUSG00000042747"
                },
                "ENSMUSG00000071076_ENSMUSG00000042737": {
                    "id": "ENSMUSG00000071076_ENSMUSG00000042737",
                    "type": null,
                    "score": null,
                    "reversable": false,
                    "correlations": {
                        "group2": 0.2945610563573452
                    },
                    "regulatory_source": "ENSMUSG00000071076",
                    "regulatory_target": "ENSMUSG00000042737"
                },
                "ENSMUSG00000071076_ENSMUSG00000042312": {
                    "id": "ENSMUSG00000071076_ENSMUSG00000042312",
                    "type": null,
                    "score": null,
                    "reversable": false,
                    "correlations": {
                        "group2": 0.5336651860863754
                    },
                    "regulatory_source": "ENSMUSG00000071076",
                    "regulatory_target": "ENSMUSG00000042312"
                },
                "ENSMUSG00000074457_ENSMUSG00000071076": {
                    "id": "ENSMUSG00000074457_ENSMUSG00000071076",
                    "type": null,
                    "score": null,
                    "reversable": false,
                    "correlations": {
                        "group2": 0.5376938167764534
                    },
                    "regulatory_source": "ENSMUSG00000071076",
                    "regulatory_target": "ENSMUSG00000074457"
                },
                "ENSMUSG00000071076_ENSMUSG00000001025": {
                    "id": "ENSMUSG00000071076_ENSMUSG00000001025",
                    "type": null,
                    "score": null,
                    "reversable": false,
                    "correlations": {
                        "group2": 0.5310115841242544
                    },
                    "regulatory_source": "ENSMUSG00000071076",
                    "regulatory_target": "ENSMUSG00000001025"
                },
                "ENSMUSG00000071076_ENSMUSG00000027907": {
                    "id": "ENSMUSG00000071076_ENSMUSG00000027907",
                    "type": null,
                    "score": null,
                    "reversable": false,
                    "correlations": {
                        "group2": 0.5595477555815082
                    },
                    "regulatory_source": "ENSMUSG00000071076",
                    "regulatory_target": "ENSMUSG00000027907"
                },
                "ENSMUSG00000071076_ENSMUSG00000041959": {
                    "id": "ENSMUSG00000071076_ENSMUSG00000041959",
                    "type": null,
                    "score": null,
                    "reversable": false,
                    "correlations": {
                        "group2": 0.6995955888208264
                    },
                    "regulatory_source": "ENSMUSG00000071076",
                    "regulatory_target": "ENSMUSG00000041959"
                },
                "ENSMUSG00000071076_ENSMUSG00000028111": {
                    "id": "ENSMUSG00000071076_ENSMUSG00000028111",
                    "type": null,
                    "score": null,
                    "reversable": false,
                    "correlations": {
                        "group2": 0.2388082876227995
                    },
                    "regulatory_source": "ENSMUSG00000071076",
                    "regulatory_target": "ENSMUSG00000028111"
                },
                "ENSMUSG00000071076_ENSMUSG00000028108": {
                    "id": "ENSMUSG00000071076_ENSMUSG00000028108",
                    "type": null,
                    "score": null,
                    "reversable": false,
                    "correlations": {
                        "group2": 0.5186101586587696
                    },
                    "regulatory_source": "ENSMUSG00000071076",
                    "regulatory_target": "ENSMUSG00000028108"
                },
                "ENSMUSG00000071076_ENSMUSG00000038393": {
                    "id": "ENSMUSG00000071076_ENSMUSG00000038393",
                    "type": null,
                    "score": null,
                    "reversable": false,
                    "correlations": {
                        "group2": 0.36783608479363106
                    },
                    "regulatory_source": "ENSMUSG00000071076",
                    "regulatory_target": "ENSMUSG00000038393"
                },
                "ENSMUSG00000071076_ENSMUSG00000027848": {
                    "id": "ENSMUSG00000071076_ENSMUSG00000027848",
                    "type": null,
                    "score": null,
                    "reversable": false,
                    "correlations": {
                        "group2": 0.5065505280970783
                    },
                    "regulatory_source": "ENSMUSG00000071076",
                    "regulatory_target": "ENSMUSG00000027848"
                },
                "ENSMUSG00000071076_ENSMUSG00000058135": {
                    "id": "ENSMUSG00000071076_ENSMUSG00000058135",
                    "type": null,
                    "score": null,
                    "reversable": false,
                    "correlations": {
                        "group2": 0.5864572432570403
                    },
                    "regulatory_source": "ENSMUSG00000071076",
                    "regulatory_target": "ENSMUSG00000058135"
                },
                "ENSMUSG00000071076_ENSMUSG00000028128": {
                    "id": "ENSMUSG00000071076_ENSMUSG00000028128",
                    "type": null,
                    "score": null,
                    "reversable": false,
                    "correlations": {
                        "group2": 0.4139923917101823
                    },
                    "regulatory_source": "ENSMUSG00000071076",
                    "regulatory_target": "ENSMUSG00000028128"
                },
                "ENSMUSG00000071076_ENSMUSG00000041084": {
                    "id": "ENSMUSG00000071076_ENSMUSG00000041084",
                    "type": null,
                    "score": null,
                    "reversable": false,
                    "correlations": {
                        "group2": 0.42214189050042283
                    },
                    "regulatory_source": "ENSMUSG00000071076",
                    "regulatory_target": "ENSMUSG00000041084"
                },
                "ENSMUSG00000071076_ENSMUSG00000037072": {
                    "id": "ENSMUSG00000071076_ENSMUSG00000037072",
                    "type": null,
                    "score": null,
                    "reversable": false,
                    "correlations": {
                        "group2": 0.6213226291234195
                    },
                    "regulatory_source": "ENSMUSG00000071076",
                    "regulatory_target": "ENSMUSG00000037072"
                },
                "ENSMUSG00000071076_ENSMUSG00000028195": {
                    "id": "ENSMUSG00000071076_ENSMUSG00000028195",
                    "type": null,
                    "score": null,
                    "reversable": false,
                    "correlations": {
                        "group2": 0.21543130518078557
                    },
                    "regulatory_source": "ENSMUSG00000071076",
                    "regulatory_target": "ENSMUSG00000028195"
                },
                "ENSMUSG00000071076_ENSMUSG00000028249": {
                    "id": "ENSMUSG00000071076_ENSMUSG00000028249",
                    "type": null,
                    "score": null,
                    "reversable": false,
                    "correlations": {
                        "group2": 0.5216390887261092
                    },
                    "regulatory_source": "ENSMUSG00000071076",
                    "regulatory_target": "ENSMUSG00000028249"
                },
                "ENSMUSG00000071076_ENSMUSG00000047187": {
                    "id": "ENSMUSG00000071076_ENSMUSG00000047187",
                    "type": null,
                    "score": null,
                    "reversable": false,
                    "correlations": {
                        "group2": 0.4987299261660428
                    },
                    "regulatory_source": "ENSMUSG00000071076",
                    "regulatory_target": "ENSMUSG00000047187"
                },
                "ENSMUSG00000078713_ENSMUSG00000071076": {
                    "id": "ENSMUSG00000078713_ENSMUSG00000071076",
                    "type": null,
                    "score": null,
                    "reversable": false,
                    "correlations": {
                        "group2": 0.22403453958318004
                    },
                    "regulatory_source": "ENSMUSG00000071076",
                    "regulatory_target": "ENSMUSG00000078713"
                },
                "ENSMUSG00000071076_ENSMUSG00000028339": {
                    "id": "ENSMUSG00000071076_ENSMUSG00000028339",
                    "type": null,
                    "score": null,
                    "reversable": false,
                    "correlations": {
                        "group2": 0.4196612391817438
                    },
                    "regulatory_source": "ENSMUSG00000071076",
                    "regulatory_target": "ENSMUSG00000028339"
                },
                "ENSMUSG00000071076_ENSMUSG00000053317": {
                    "id": "ENSMUSG00000071076_ENSMUSG00000053317",
                    "type": null,
                    "score": null,
                    "reversable": false,
                    "correlations": {
                        "group2": 0.5405034962035911
                    },
                    "regulatory_source": "ENSMUSG00000071076",
                    "regulatory_target": "ENSMUSG00000053317"
                },
                "ENSMUSG00000071076_ENSMUSG00000028367": {
                    "id": "ENSMUSG00000071076_ENSMUSG00000028367",
                    "type": null,
                    "score": null,
                    "reversable": false,
                    "correlations": {
                        "group2": 0.5596532381927637
                    },
                    "regulatory_source": "ENSMUSG00000071076",
                    "regulatory_target": "ENSMUSG00000028367"
                },
                "ENSMUSG00000071076_ENSMUSG00000028369": {
                    "id": "ENSMUSG00000071076_ENSMUSG00000028369",
                    "type": null,
                    "score": null,
                    "reversable": false,
                    "correlations": {
                        "group2": 0.4867401985809566
                    },
                    "regulatory_source": "ENSMUSG00000071076",
                    "regulatory_target": "ENSMUSG00000028369"
                },
                "ENSMUSG00000071076_ENSMUSG00000028517": {
                    "id": "ENSMUSG00000071076_ENSMUSG00000028517",
                    "type": null,
                    "score": null,
                    "reversable": false,
                    "correlations": {
                        "group2": 0.6362840834685812
                    },
                    "regulatory_source": "ENSMUSG00000071076",
                    "regulatory_target": "ENSMUSG00000028517"
                },
                "ENSMUSG00000071076_ENSMUSG00000028618": {
                    "id": "ENSMUSG00000071076_ENSMUSG00000028618",
                    "type": null,
                    "score": null,
                    "reversable": false,
                    "correlations": {
                        "group2": 0.42039008879578316
                    },
                    "regulatory_source": "ENSMUSG00000071076",
                    "regulatory_target": "ENSMUSG00000028618"
                },
                "ENSMUSG00000071076_ENSMUSG00000028600": {
                    "id": "ENSMUSG00000071076_ENSMUSG00000028600",
                    "type": null,
                    "score": null,
                    "reversable": false,
                    "correlations": {
                        "group2": 0.5148576302534571
                    },
                    "regulatory_source": "ENSMUSG00000071076",
                    "regulatory_target": "ENSMUSG00000028600"
                },
                "ENSMUSG00000071076_ENSMUSG00000028691": {
                    "id": "ENSMUSG00000071076_ENSMUSG00000028691",
                    "type": null,
                    "score": null,
                    "reversable": false,
                    "correlations": {
                        "group2": 0.49631742655118266
                    },
                    "regulatory_source": "ENSMUSG00000071076",
                    "regulatory_target": "ENSMUSG00000028691"
                },
                "ENSMUSG00000071076_ENSMUSG00000003038": {
                    "id": "ENSMUSG00000071076_ENSMUSG00000003038",
                    "type": null,
                    "score": null,
                    "reversable": false,
                    "correlations": {
                        "group2": 0.2549766319968081
                    },
                    "regulatory_source": "ENSMUSG00000071076",
                    "regulatory_target": "ENSMUSG00000003038"
                },
                "ENSMUSG00000071076_ENSMUSG00000028822": {
                    "id": "ENSMUSG00000071076_ENSMUSG00000028822",
                    "type": null,
                    "score": null,
                    "reversable": false,
                    "correlations": {
                        "group2": 0.4857798686454827
                    },
                    "regulatory_source": "ENSMUSG00000071076",
                    "regulatory_target": "ENSMUSG00000028822"
                },
                "ENSMUSG00000071076_ENSMUSG00000037266": {
                    "id": "ENSMUSG00000071076_ENSMUSG00000037266",
                    "type": null,
                    "score": null,
                    "reversable": false,
                    "correlations": {
                        "group2": 0.30343673871547033
                    },
                    "regulatory_source": "ENSMUSG00000071076",
                    "regulatory_target": "ENSMUSG00000037266"
                },
                "ENSMUSG00000071076_ENSMUSG00000028673": {
                    "id": "ENSMUSG00000071076_ENSMUSG00000028673",
                    "type": null,
                    "score": null,
                    "reversable": false,
                    "correlations": {
                        "group2": 0.5304671169371183
                    },
                    "regulatory_source": "ENSMUSG00000071076",
                    "regulatory_target": "ENSMUSG00000028673"
                },
                "ENSMUSG00000071076_ENSMUSG00000059291": {
                    "id": "ENSMUSG00000071076_ENSMUSG00000059291",
                    "type": null,
                    "score": null,
                    "reversable": false,
                    "correlations": {
                        "group2": 0.6147744679960869
                    },
                    "regulatory_source": "ENSMUSG00000071076",
                    "regulatory_target": "ENSMUSG00000059291"
                },
                "ENSMUSG00000071076_ENSMUSG00000006699": {
                    "id": "ENSMUSG00000071076_ENSMUSG00000006699",
                    "type": null,
                    "score": null,
                    "reversable": false,
                    "correlations": {
                        "group2": 0.4280633136317127
                    },
                    "regulatory_source": "ENSMUSG00000071076",
                    "regulatory_target": "ENSMUSG00000006699"
                },
                "ENSMUSG00000071076_ENSMUSG00000028757": {
                    "id": "ENSMUSG00000071076_ENSMUSG00000028757",
                    "type": null,
                    "score": null,
                    "reversable": false,
                    "correlations": {
                        "group2": 0.5994884029576847
                    },
                    "regulatory_source": "ENSMUSG00000071076",
                    "regulatory_target": "ENSMUSG00000028757"
                },
                "ENSMUSG00000071076_ENSMUSG00000029048": {
                    "id": "ENSMUSG00000071076_ENSMUSG00000029048",
                    "type": null,
                    "score": null,
                    "reversable": false,
                    "correlations": {
                        "group2": 0.49220296271134856
                    },
                    "regulatory_source": "ENSMUSG00000071076",
                    "regulatory_target": "ENSMUSG00000029048"
                },
                "ENSMUSG00000071076_ENSMUSG00000029070": {
                    "id": "ENSMUSG00000071076_ENSMUSG00000029070",
                    "type": null,
                    "score": null,
                    "reversable": false,
                    "correlations": {
                        "group2": 0.3712862399246366
                    },
                    "regulatory_source": "ENSMUSG00000071076",
                    "regulatory_target": "ENSMUSG00000029070"
                },
                "ENSMUSG00000071076_ENSMUSG00000029076": {
                    "id": "ENSMUSG00000071076_ENSMUSG00000029076",
                    "type": null,
                    "score": null,
                    "reversable": false,
                    "correlations": {
                        "group2": 0.5671257439452507
                    },
                    "regulatory_source": "ENSMUSG00000071076",
                    "regulatory_target": "ENSMUSG00000029076"
                },
                "ENSMUSG00000071076_ENSMUSG00000003161": {
                    "id": "ENSMUSG00000071076_ENSMUSG00000003161",
                    "type": null,
                    "score": null,
                    "reversable": false,
                    "correlations": {
                        "group2": 0.5229926875734923
                    },
                    "regulatory_source": "ENSMUSG00000071076",
                    "regulatory_target": "ENSMUSG00000003161"
                },
                "ENSMUSG00000071076_ENSMUSG00000038803": {
                    "id": "ENSMUSG00000071076_ENSMUSG00000038803",
                    "type": null,
                    "score": null,
                    "reversable": false,
                    "correlations": {
                        "group2": 0.42191365050672297
                    },
                    "regulatory_source": "ENSMUSG00000071076",
                    "regulatory_target": "ENSMUSG00000038803"
                },
                "ENSMUSG00000071076_ENSMUSG00000013622": {
                    "id": "ENSMUSG00000071076_ENSMUSG00000013622",
                    "type": null,
                    "score": null,
                    "reversable": false,
                    "correlations": {
                        "group2": 0.4015668242571512
                    },
                    "regulatory_source": "ENSMUSG00000071076",
                    "regulatory_target": "ENSMUSG00000013622"
                },
                "ENSMUSG00000071076_ENSMUSG00000037379": {
                    "id": "ENSMUSG00000071076_ENSMUSG00000037379",
                    "type": null,
                    "score": null,
                    "reversable": false,
                    "correlations": {
                        "group2": 0.5369059778390114
                    },
                    "regulatory_source": "ENSMUSG00000071076",
                    "regulatory_target": "ENSMUSG00000037379"
                },
                "ENSMUSG00000071076_ENSMUSG00000037373": {
                    "id": "ENSMUSG00000071076_ENSMUSG00000037373",
                    "type": null,
                    "score": null,
                    "reversable": false,
                    "correlations": {
                        "group2": 0.4281002048198529
                    },
                    "regulatory_source": "ENSMUSG00000071076",
                    "regulatory_target": "ENSMUSG00000037373"
                },
                "ENSMUSG00000071076_ENSMUSG00000029103": {
                    "id": "ENSMUSG00000071076_ENSMUSG00000029103",
                    "type": null,
                    "score": null,
                    "reversable": false,
                    "correlations": {
                        "group2": 0.48170440250038
                    },
                    "regulatory_source": "ENSMUSG00000071076",
                    "regulatory_target": "ENSMUSG00000029103"
                },
                "ENSMUSG00000071076_ENSMUSG00000029096": {
                    "id": "ENSMUSG00000071076_ENSMUSG00000029096",
                    "type": null,
                    "score": null,
                    "reversable": false,
                    "correlations": {
                        "group2": 0.5311519496576327
                    },
                    "regulatory_source": "ENSMUSG00000071076",
                    "regulatory_target": "ENSMUSG00000029096"
                },
                "ENSMUSG00000071076_ENSMUSG00000037822": {
                    "id": "ENSMUSG00000071076_ENSMUSG00000037822",
                    "type": null,
                    "score": null,
                    "reversable": false,
                    "correlations": {
                        "group2": 0.49770119177318484
                    },
                    "regulatory_source": "ENSMUSG00000071076",
                    "regulatory_target": "ENSMUSG00000037822"
                },
                "ENSMUSG00000071076_ENSMUSG00000029231": {
                    "id": "ENSMUSG00000071076_ENSMUSG00000029231",
                    "type": null,
                    "score": null,
                    "reversable": false,
                    "correlations": {
                        "group2": 0.41032647678877554
                    },
                    "regulatory_source": "ENSMUSG00000071076",
                    "regulatory_target": "ENSMUSG00000029231"
                },
                "ENSMUSG00000071076_ENSMUSG00000009013": {
                    "id": "ENSMUSG00000071076_ENSMUSG00000009013",
                    "type": null,
                    "score": null,
                    "reversable": false,
                    "correlations": {
                        "group2": 0.5474123791544785
                    },
                    "regulatory_source": "ENSMUSG00000071076",
                    "regulatory_target": "ENSMUSG00000009013"
                },
                "ENSMUSG00000071076_ENSMUSG00000032959": {
                    "id": "ENSMUSG00000071076_ENSMUSG00000032959",
                    "type": null,
                    "score": null,
                    "reversable": false,
                    "correlations": {
                        "group2": 0.5700498021378847
                    },
                    "regulatory_source": "ENSMUSG00000071076",
                    "regulatory_target": "ENSMUSG00000032959"
                },
                "ENSMUSG00000071076_ENSMUSG00000029465": {
                    "id": "ENSMUSG00000071076_ENSMUSG00000029465",
                    "type": null,
                    "score": null,
                    "reversable": false,
                    "correlations": {
                        "group2": 0.5076924183628557
                    },
                    "regulatory_source": "ENSMUSG00000071076",
                    "regulatory_target": "ENSMUSG00000029465"
                },
                "ENSMUSG00000071076_ENSMUSG00000029390": {
                    "id": "ENSMUSG00000071076_ENSMUSG00000029390",
                    "type": null,
                    "score": null,
                    "reversable": false,
                    "correlations": {
                        "group2": 0.5626203510714075
                    },
                    "regulatory_source": "ENSMUSG00000071076",
                    "regulatory_target": "ENSMUSG00000029390"
                },
                "ENSMUSG00000071076_ENSMUSG00000029718": {
                    "id": "ENSMUSG00000071076_ENSMUSG00000029718",
                    "type": null,
                    "score": null,
                    "reversable": false,
                    "correlations": {
                        "group2": 0.4439147112510188
                    },
                    "regulatory_source": "ENSMUSG00000071076",
                    "regulatory_target": "ENSMUSG00000029718"
                },
                "ENSMUSG00000079111_ENSMUSG00000071076": {
                    "id": "ENSMUSG00000079111_ENSMUSG00000071076",
                    "type": null,
                    "score": null,
                    "reversable": false,
                    "correlations": {
                        "group2": 0.4061309347192896
                    },
                    "regulatory_source": "ENSMUSG00000071076",
                    "regulatory_target": "ENSMUSG00000079111"
                },
                "ENSMUSG00000071076_ENSMUSG00000029622": {
                    "id": "ENSMUSG00000071076_ENSMUSG00000029622",
                    "type": null,
                    "score": null,
                    "reversable": false,
                    "correlations": {
                        "group2": 0.6617542535260444
                    },
                    "regulatory_source": "ENSMUSG00000071076",
                    "regulatory_target": "ENSMUSG00000029622"
                },
                "ENSMUSG00000071076_ENSMUSG00000066551": {
                    "id": "ENSMUSG00000071076_ENSMUSG00000066551",
                    "type": null,
                    "score": null,
                    "reversable": false,
                    "correlations": {
                        "group2": 0.41398880849091013
                    },
                    "regulatory_source": "ENSMUSG00000071076",
                    "regulatory_target": "ENSMUSG00000066551"
                },
                "ENSMUSG00000071076_ENSMUSG00000029659": {
                    "id": "ENSMUSG00000071076_ENSMUSG00000029659",
                    "type": null,
                    "score": null,
                    "reversable": false,
                    "correlations": {
                        "group2": 0.4431265310686507
                    },
                    "regulatory_source": "ENSMUSG00000071076",
                    "regulatory_target": "ENSMUSG00000029659"
                },
                "ENSMUSG00000071076_ENSMUSG00000052419": {
                    "id": "ENSMUSG00000071076_ENSMUSG00000052419",
                    "type": null,
                    "score": null,
                    "reversable": false,
                    "correlations": {
                        "group2": 0.4081849219656223
                    },
                    "regulatory_source": "ENSMUSG00000071076",
                    "regulatory_target": "ENSMUSG00000052419"
                },
                "ENSMUSG00000071076_ENSMUSG00000020440": {
                    "id": "ENSMUSG00000071076_ENSMUSG00000020440",
                    "type": null,
                    "score": null,
                    "reversable": false,
                    "correlations": {
                        "group2": 0.6148194072358841
                    },
                    "regulatory_source": "ENSMUSG00000071076",
                    "regulatory_target": "ENSMUSG00000020440"
                },
                "ENSMUSG00000071076_ENSMUSG00000029767": {
                    "id": "ENSMUSG00000071076_ENSMUSG00000029767",
                    "type": null,
                    "score": null,
                    "reversable": false,
                    "correlations": {
                        "group2": 0.5620426303442738
                    },
                    "regulatory_source": "ENSMUSG00000071076",
                    "regulatory_target": "ENSMUSG00000029767"
                },
                "ENSMUSG00000071076_ENSMUSG00000009281": {
                    "id": "ENSMUSG00000071076_ENSMUSG00000009281",
                    "type": null,
                    "score": null,
                    "reversable": false,
                    "correlations": {
                        "group2": 0.5551081001821505
                    },
                    "regulatory_source": "ENSMUSG00000071076",
                    "regulatory_target": "ENSMUSG00000009281"
                },
                "ENSMUSG00000071076_ENSMUSG00000053007": {
                    "id": "ENSMUSG00000071076_ENSMUSG00000053007",
                    "type": null,
                    "score": null,
                    "reversable": false,
                    "correlations": {
                        "group2": 0.41767146437026587
                    },
                    "regulatory_source": "ENSMUSG00000071076",
                    "regulatory_target": "ENSMUSG00000053007"
                },
                "ENSMUSG00000071076_ENSMUSG00000029781": {
                    "id": "ENSMUSG00000071076_ENSMUSG00000029781",
                    "type": null,
                    "score": null,
                    "reversable": false,
                    "correlations": {
                        "group2": 0.6145125642932453
                    },
                    "regulatory_source": "ENSMUSG00000071076",
                    "regulatory_target": "ENSMUSG00000029781"
                },
                "ENSMUSG00000071076_ENSMUSG00000056737": {
                    "id": "ENSMUSG00000071076_ENSMUSG00000056737",
                    "type": null,
                    "score": null,
                    "reversable": false,
                    "correlations": {
                        "group2": 0.47183681973897584
                    },
                    "regulatory_source": "ENSMUSG00000071076",
                    "regulatory_target": "ENSMUSG00000056737"
                },
                "ENSMUSG00000079523_ENSMUSG00000071076": {
                    "id": "ENSMUSG00000079523_ENSMUSG00000071076",
                    "type": null,
                    "score": null,
                    "reversable": false,
                    "correlations": {
                        "group2": 0.5837862874476111
                    },
                    "regulatory_source": "ENSMUSG00000071076",
                    "regulatory_target": "ENSMUSG00000079523"
                },
                "ENSMUSG00000071076_ENSMUSG00000030298": {
                    "id": "ENSMUSG00000071076_ENSMUSG00000030298",
                    "type": null,
                    "score": null,
                    "reversable": false,
                    "correlations": {
                        "group2": 0.37557875000004426
                    },
                    "regulatory_source": "ENSMUSG00000071076",
                    "regulatory_target": "ENSMUSG00000030298"
                },
                "ENSMUSG00000071076_ENSMUSG00000030342": {
                    "id": "ENSMUSG00000071076_ENSMUSG00000030342",
                    "type": null,
                    "score": null,
                    "reversable": false,
                    "correlations": {
                        "group2": 0.3217413506757367
                    },
                    "regulatory_source": "ENSMUSG00000071076",
                    "regulatory_target": "ENSMUSG00000030342"
                },
                "ENSMUSG00000071076_ENSMUSG00000030208": {
                    "id": "ENSMUSG00000071076_ENSMUSG00000030208",
                    "type": null,
                    "score": null,
                    "reversable": false,
                    "correlations": {
                        "group2": 0.5327741035284694
                    },
                    "regulatory_source": "ENSMUSG00000071076",
                    "regulatory_target": "ENSMUSG00000030208"
                },
                "ENSMUSG00000071076_ENSMUSG00000008540": {
                    "id": "ENSMUSG00000071076_ENSMUSG00000008540",
                    "type": null,
                    "score": null,
                    "reversable": false,
                    "correlations": {
                        "group2": 0.5916405767703595
                    },
                    "regulatory_source": "ENSMUSG00000071076",
                    "regulatory_target": "ENSMUSG00000008540"
                },
                "ENSMUSG00000071076_ENSMUSG00000041571": {
                    "id": "ENSMUSG00000071076_ENSMUSG00000041571",
                    "type": null,
                    "score": null,
                    "reversable": false,
                    "correlations": {
                        "group2": 0.6328385255048885
                    },
                    "regulatory_source": "ENSMUSG00000071076",
                    "regulatory_target": "ENSMUSG00000041571"
                },
                "ENSMUSG00000071076_ENSMUSG00000003545": {
                    "id": "ENSMUSG00000071076_ENSMUSG00000003545",
                    "type": null,
                    "score": null,
                    "reversable": false,
                    "correlations": {
                        "group2": 0.38499629122835843
                    },
                    "regulatory_source": "ENSMUSG00000071076",
                    "regulatory_target": "ENSMUSG00000003545"
                },
                "ENSMUSG00000071076_ENSMUSG00000003380": {
                    "id": "ENSMUSG00000071076_ENSMUSG00000003380",
                    "type": null,
                    "score": null,
                    "reversable": false,
                    "correlations": {
                        "group2": 0.45217231723764506
                    },
                    "regulatory_source": "ENSMUSG00000071076",
                    "regulatory_target": "ENSMUSG00000003380"
                },
                "ENSMUSG00000071076_ENSMUSG00000002602": {
                    "id": "ENSMUSG00000071076_ENSMUSG00000002602",
                    "type": null,
                    "score": null,
                    "reversable": false,
                    "correlations": {
                        "group2": 0.3585349108389156
                    },
                    "regulatory_source": "ENSMUSG00000071076",
                    "regulatory_target": "ENSMUSG00000002602"
                },
                "ENSMUSG00000071076_ENSMUSG00000044786": {
                    "id": "ENSMUSG00000071076_ENSMUSG00000044786",
                    "type": null,
                    "score": null,
                    "reversable": false,
                    "correlations": {
                        "group2": 0.38767826263972754
                    },
                    "regulatory_source": "ENSMUSG00000071076",
                    "regulatory_target": "ENSMUSG00000044786"
                },
                "ENSMUSG00000071076_ENSMUSG00000001794": {
                    "id": "ENSMUSG00000071076_ENSMUSG00000001794",
                    "type": null,
                    "score": null,
                    "reversable": false,
                    "correlations": {
                        "group2": 0.500428848590587
                    },
                    "regulatory_source": "ENSMUSG00000071076",
                    "regulatory_target": "ENSMUSG00000001794"
                },
                "ENSMUSG00000071076_ENSMUSG00000003420": {
                    "id": "ENSMUSG00000071076_ENSMUSG00000003420",
                    "type": null,
                    "score": null,
                    "reversable": false,
                    "correlations": {
                        "group2": 0.6255959073172013
                    },
                    "regulatory_source": "ENSMUSG00000071076",
                    "regulatory_target": "ENSMUSG00000003420"
                },
                "ENSMUSG00000071076_ENSMUSG00000050708": {
                    "id": "ENSMUSG00000071076_ENSMUSG00000050708",
                    "type": null,
                    "score": null,
                    "reversable": false,
                    "correlations": {
                        "group2": 0.6535302585300589
                    },
                    "regulatory_source": "ENSMUSG00000071076",
                    "regulatory_target": "ENSMUSG00000050708"
                },
                "ENSMUSG00000071076_ENSMUSG00000030824": {
                    "id": "ENSMUSG00000071076_ENSMUSG00000030824",
                    "type": null,
                    "score": null,
                    "reversable": false,
                    "correlations": {
                        "group2": 0.4450707180925597
                    },
                    "regulatory_source": "ENSMUSG00000071076",
                    "regulatory_target": "ENSMUSG00000030824"
                },
                "ENSMUSG00000071076_ENSMUSG00000040212": {
                    "id": "ENSMUSG00000071076_ENSMUSG00000040212",
                    "type": null,
                    "score": null,
                    "reversable": false,
                    "correlations": {
                        "group2": 0.3974531726699218
                    },
                    "regulatory_source": "ENSMUSG00000071076",
                    "regulatory_target": "ENSMUSG00000040212"
                },
                "ENSMUSG00000075701_ENSMUSG00000071076": {
                    "id": "ENSMUSG00000075701_ENSMUSG00000071076",
                    "type": null,
                    "score": null,
                    "reversable": false,
                    "correlations": {
                        "group2": 0.47870053086388253
                    },
                    "regulatory_source": "ENSMUSG00000071076",
                    "regulatory_target": "ENSMUSG00000075701"
                },
                "ENSMUSG00000071076_ENSMUSG00000025724": {
                    "id": "ENSMUSG00000071076_ENSMUSG00000025724",
                    "type": null,
                    "score": null,
                    "reversable": false,
                    "correlations": {
                        "group2": 0.44110506326354176
                    },
                    "regulatory_source": "ENSMUSG00000071076",
                    "regulatory_target": "ENSMUSG00000025724"
                },
                "ENSMUSG00000071076_ENSMUSG00000035227": {
                    "id": "ENSMUSG00000071076_ENSMUSG00000035227",
                    "type": null,
                    "score": null,
                    "reversable": false,
                    "correlations": {
                        "group2": 0.5720827017466679
                    },
                    "regulatory_source": "ENSMUSG00000071076",
                    "regulatory_target": "ENSMUSG00000035227"
                },
                "ENSMUSG00000071076_ENSMUSG00000030659": {
                    "id": "ENSMUSG00000071076_ENSMUSG00000030659",
                    "type": null,
                    "score": null,
                    "reversable": false,
                    "correlations": {
                        "group2": 0.5543856400104454
                    },
                    "regulatory_source": "ENSMUSG00000071076",
                    "regulatory_target": "ENSMUSG00000030659"
                },
                "ENSMUSG00000071076_ENSMUSG00000030654": {
                    "id": "ENSMUSG00000071076_ENSMUSG00000030654",
                    "type": null,
                    "score": null,
                    "reversable": false,
                    "correlations": {
                        "group2": 0.3791127192381051
                    },
                    "regulatory_source": "ENSMUSG00000071076",
                    "regulatory_target": "ENSMUSG00000030654"
                },
                "ENSMUSG00000071076_ENSMUSG00000030717": {
                    "id": "ENSMUSG00000071076_ENSMUSG00000030717",
                    "type": null,
                    "score": null,
                    "reversable": false,
                    "correlations": {
                        "group2": 0.6467328127074929
                    },
                    "regulatory_source": "ENSMUSG00000071076",
                    "regulatory_target": "ENSMUSG00000030717"
                },
                "ENSMUSG00000096145_ENSMUSG00000071076": {
                    "id": "ENSMUSG00000096145_ENSMUSG00000071076",
                    "type": null,
                    "score": null,
                    "reversable": false,
                    "correlations": {
                        "group2": 0.6993720016177163
                    },
                    "regulatory_source": "ENSMUSG00000071076",
                    "regulatory_target": "ENSMUSG00000096145"
                },
                "ENSMUSG00000071076_ENSMUSG00000006205": {
                    "id": "ENSMUSG00000071076_ENSMUSG00000006205",
                    "type": null,
                    "score": null,
                    "reversable": false,
                    "correlations": {
                        "group2": 0.2737776154597454
                    },
                    "regulatory_source": "ENSMUSG00000071076",
                    "regulatory_target": "ENSMUSG00000006205"
                },
                "ENSMUSG00000071076_ENSMUSG00000030934": {
                    "id": "ENSMUSG00000071076_ENSMUSG00000030934",
                    "type": null,
                    "score": null,
                    "reversable": false,
                    "correlations": {
                        "group2": 0.506077649417425
                    },
                    "regulatory_source": "ENSMUSG00000071076",
                    "regulatory_target": "ENSMUSG00000030934"
                },
                "ENSMUSG00000071076_ENSMUSG00000060591": {
                    "id": "ENSMUSG00000071076_ENSMUSG00000060591",
                    "type": null,
                    "score": null,
                    "reversable": false,
                    "correlations": {
                        "group2": 0.3719359948976928
                    },
                    "regulatory_source": "ENSMUSG00000071076",
                    "regulatory_target": "ENSMUSG00000060591"
                },
                "ENSMUSG00000071076_ENSMUSG00000025492": {
                    "id": "ENSMUSG00000071076_ENSMUSG00000025492",
                    "type": null,
                    "score": null,
                    "reversable": false,
                    "correlations": {
                        "group2": 0.503758704629578
                    },
                    "regulatory_source": "ENSMUSG00000071076",
                    "regulatory_target": "ENSMUSG00000025492"
                },
                "ENSMUSG00000071076_ENSMUSG00000007891": {
                    "id": "ENSMUSG00000071076_ENSMUSG00000007891",
                    "type": null,
                    "score": null,
                    "reversable": false,
                    "correlations": {
                        "group2": 0.5326627636511271
                    },
                    "regulatory_source": "ENSMUSG00000071076",
                    "regulatory_target": "ENSMUSG00000007891"
                },
                "ENSMUSG00000071076_ENSMUSG00000037706": {
                    "id": "ENSMUSG00000071076_ENSMUSG00000037706",
                    "type": null,
                    "score": null,
                    "reversable": false,
                    "correlations": {
                        "group2": 0.5264965934039705
                    },
                    "regulatory_source": "ENSMUSG00000071076",
                    "regulatory_target": "ENSMUSG00000037706"
                },
                "ENSMUSG00000071076_ENSMUSG00000020009": {
                    "id": "ENSMUSG00000071076_ENSMUSG00000020009",
                    "type": null,
                    "score": null,
                    "reversable": false,
                    "correlations": {
                        "group2": 0.6520318160347373
                    },
                    "regulatory_source": "ENSMUSG00000071076",
                    "regulatory_target": "ENSMUSG00000020009"
                },
                "ENSMUSG00000071076_ENSMUSG00000019978": {
                    "id": "ENSMUSG00000071076_ENSMUSG00000019978",
                    "type": null,
                    "score": null,
                    "reversable": false,
                    "correlations": {
                        "group2": 0.2989478135477729
                    },
                    "regulatory_source": "ENSMUSG00000071076",
                    "regulatory_target": "ENSMUSG00000019978"
                },
                "ENSMUSG00000071076_ENSMUSG00000069662": {
                    "id": "ENSMUSG00000071076_ENSMUSG00000069662",
                    "type": null,
                    "score": null,
                    "reversable": false,
                    "correlations": {
                        "group2": 0.41824592507599845
                    },
                    "regulatory_source": "ENSMUSG00000071076",
                    "regulatory_target": "ENSMUSG00000069662"
                },
                "ENSMUSG00000071076_ENSMUSG00000004207": {
                    "id": "ENSMUSG00000071076_ENSMUSG00000004207",
                    "type": null,
                    "score": null,
                    "reversable": false,
                    "correlations": {
                        "group2": 0.4944929810875996
                    },
                    "regulatory_source": "ENSMUSG00000071076",
                    "regulatory_target": "ENSMUSG00000004207"
                },
                "ENSMUSG00000071076_ENSMUSG00000020088": {
                    "id": "ENSMUSG00000071076_ENSMUSG00000020088",
                    "type": null,
                    "score": null,
                    "reversable": false,
                    "correlations": {
                        "group2": 0.34446173078946957
                    },
                    "regulatory_source": "ENSMUSG00000071076",
                    "regulatory_target": "ENSMUSG00000020088"
                },
                "ENSMUSG00000071076_ENSMUSG00000014329": {
                    "id": "ENSMUSG00000071076_ENSMUSG00000014329",
                    "type": null,
                    "score": null,
                    "reversable": false,
                    "correlations": {
                        "group2": 0.544883015998602
                    },
                    "regulatory_source": "ENSMUSG00000071076",
                    "regulatory_target": "ENSMUSG00000014329"
                },
                "ENSMUSG00000071076_ENSMUSG00000001663": {
                    "id": "ENSMUSG00000071076_ENSMUSG00000001663",
                    "type": null,
                    "score": null,
                    "reversable": false,
                    "correlations": {
                        "group2": 0.3291483636722312
                    },
                    "regulatory_source": "ENSMUSG00000071076",
                    "regulatory_target": "ENSMUSG00000001663"
                },
                "ENSMUSG00000071076_ENSMUSG00000001119": {
                    "id": "ENSMUSG00000071076_ENSMUSG00000001119",
                    "type": null,
                    "score": null,
                    "reversable": false,
                    "correlations": {
                        "group2": 0.5008686186816383
                    },
                    "regulatory_source": "ENSMUSG00000071076",
                    "regulatory_target": "ENSMUSG00000001119"
                },
                "ENSMUSG00000071076_ENSMUSG00000009291": {
                    "id": "ENSMUSG00000071076_ENSMUSG00000009291",
                    "type": null,
                    "score": null,
                    "reversable": false,
                    "correlations": {
                        "group2": 0.3495633345154102
                    },
                    "regulatory_source": "ENSMUSG00000071076",
                    "regulatory_target": "ENSMUSG00000009291"
                },
                "ENSMUSG00000071076_ENSMUSG00000005054": {
                    "id": "ENSMUSG00000071076_ENSMUSG00000005054",
                    "type": null,
                    "score": null,
                    "reversable": false,
                    "correlations": {
                        "group2": 0.3320696127334465
                    },
                    "regulatory_source": "ENSMUSG00000071076",
                    "regulatory_target": "ENSMUSG00000005054"
                },
                "ENSMUSG00000071076_ENSMUSG00000023175": {
                    "id": "ENSMUSG00000071076_ENSMUSG00000023175",
                    "type": null,
                    "score": null,
                    "reversable": false,
                    "correlations": {
                        "group2": 0.5646653673997271
                    },
                    "regulatory_source": "ENSMUSG00000071076",
                    "regulatory_target": "ENSMUSG00000023175"
                },
                "ENSMUSG00000075706_ENSMUSG00000071076": {
                    "id": "ENSMUSG00000075706_ENSMUSG00000071076",
                    "type": null,
                    "score": null,
                    "reversable": false,
                    "correlations": {
                        "group2": 0.3770234445695261
                    },
                    "regulatory_source": "ENSMUSG00000071076",
                    "regulatory_target": "ENSMUSG00000075706"
                },
                "ENSMUSG00000071076_ENSMUSG00000020048": {
                    "id": "ENSMUSG00000071076_ENSMUSG00000020048",
                    "type": null,
                    "score": null,
                    "reversable": false,
                    "correlations": {
                        "group2": 0.6337634499454234
                    },
                    "regulatory_source": "ENSMUSG00000071076",
                    "regulatory_target": "ENSMUSG00000020048"
                },
                "ENSMUSG00000071076_ENSMUSG00000020053": {
                    "id": "ENSMUSG00000071076_ENSMUSG00000020053",
                    "type": null,
                    "score": null,
                    "reversable": false,
                    "correlations": {
                        "group2": 0.31049450558538666
                    },
                    "regulatory_source": "ENSMUSG00000071076",
                    "regulatory_target": "ENSMUSG00000020053"
                },
                "ENSMUSG00000071076_ENSMUSG00000060904": {
                    "id": "ENSMUSG00000071076_ENSMUSG00000060904",
                    "type": null,
                    "score": null,
                    "reversable": false,
                    "correlations": {
                        "group2": 0.4350646442162275
                    },
                    "regulatory_source": "ENSMUSG00000071076",
                    "regulatory_target": "ENSMUSG00000060904"
                },
                "ENSMUSG00000071076_ENSMUSG00000019929": {
                    "id": "ENSMUSG00000071076_ENSMUSG00000019929",
                    "type": null,
                    "score": null,
                    "reversable": false,
                    "correlations": {
                        "group2": 0.6809083656870163
                    },
                    "regulatory_source": "ENSMUSG00000071076",
                    "regulatory_target": "ENSMUSG00000019929"
                },
                "ENSMUSG00000071076_ENSMUSG00000019907": {
                    "id": "ENSMUSG00000071076_ENSMUSG00000019907",
                    "type": null,
                    "score": null,
                    "reversable": false,
                    "correlations": {
                        "group2": -0.20913191320522595
                    },
                    "regulatory_source": "ENSMUSG00000071076",
                    "regulatory_target": "ENSMUSG00000019907"
                },
                "ENSMUSG00000071076_ENSMUSG00000052681": {
                    "id": "ENSMUSG00000071076_ENSMUSG00000052681",
                    "type": null,
                    "score": null,
                    "reversable": false,
                    "correlations": {
                        "group2": 0.5035597951620341
                    },
                    "regulatory_source": "ENSMUSG00000071076",
                    "regulatory_target": "ENSMUSG00000052681"
                },
                "ENSMUSG00000071076_ENSMUSG00000040249": {
                    "id": "ENSMUSG00000071076_ENSMUSG00000040249",
                    "type": null,
                    "score": null,
                    "reversable": false,
                    "correlations": {
                        "group2": 0.2592292143419192
                    },
                    "regulatory_source": "ENSMUSG00000071076",
                    "regulatory_target": "ENSMUSG00000040249"
                },
                "ENSMUSG00000071076_ENSMUSG00000025381": {
                    "id": "ENSMUSG00000071076_ENSMUSG00000025381",
                    "type": null,
                    "score": null,
                    "reversable": false,
                    "correlations": {
                        "group2": 0.5112386080688038
                    },
                    "regulatory_source": "ENSMUSG00000071076",
                    "regulatory_target": "ENSMUSG00000025381"
                },
                "ENSMUSG00000071076_ENSMUSG00000025351": {
                    "id": "ENSMUSG00000071076_ENSMUSG00000025351",
                    "type": null,
                    "score": null,
                    "reversable": false,
                    "correlations": {
                        "group2": 0.5964288603159081
                    },
                    "regulatory_source": "ENSMUSG00000071076",
                    "regulatory_target": "ENSMUSG00000025351"
                },
                "ENSMUSG00000071076_ENSMUSG00000031538": {
                    "id": "ENSMUSG00000071076_ENSMUSG00000031538",
                    "type": null,
                    "score": null,
                    "reversable": false,
                    "correlations": {
                        "group2": 0.549010074818982
                    },
                    "regulatory_source": "ENSMUSG00000071076",
                    "regulatory_target": "ENSMUSG00000031538"
                },
                "ENSMUSG00000071076_ENSMUSG00000031556": {
                    "id": "ENSMUSG00000071076_ENSMUSG00000031556",
                    "type": null,
                    "score": null,
                    "reversable": false,
                    "correlations": {
                        "group2": 0.5248859146478639
                    },
                    "regulatory_source": "ENSMUSG00000071076",
                    "regulatory_target": "ENSMUSG00000031556"
                },
                "ENSMUSG00000071076_ENSMUSG00000031565": {
                    "id": "ENSMUSG00000071076_ENSMUSG00000031565",
                    "type": null,
                    "score": null,
                    "reversable": false,
                    "correlations": {
                        "group2": 0.5870482549696727
                    },
                    "regulatory_source": "ENSMUSG00000071076",
                    "regulatory_target": "ENSMUSG00000031565"
                },
                "ENSMUSG00000071076_ENSMUSG00000031595": {
                    "id": "ENSMUSG00000071076_ENSMUSG00000031595",
                    "type": null,
                    "score": null,
                    "reversable": false,
                    "correlations": {
                        "group2": 0.3836218648922164
                    },
                    "regulatory_source": "ENSMUSG00000071076",
                    "regulatory_target": "ENSMUSG00000031595"
                },
                "ENSMUSG00000071076_ENSMUSG00000015568": {
                    "id": "ENSMUSG00000071076_ENSMUSG00000015568",
                    "type": null,
                    "score": null,
                    "reversable": false,
                    "correlations": {
                        "group2": 0.26426007783449756
                    },
                    "regulatory_source": "ENSMUSG00000071076",
                    "regulatory_target": "ENSMUSG00000015568"
                },
                "ENSMUSG00000071076_ENSMUSG00000055681": {
                    "id": "ENSMUSG00000071076_ENSMUSG00000055681",
                    "type": null,
                    "score": null,
                    "reversable": false,
                    "correlations": {
                        "group2": 0.5302025534265806
                    },
                    "regulatory_source": "ENSMUSG00000071076",
                    "regulatory_target": "ENSMUSG00000055681"
                },
                "ENSMUSG00000071076_ENSMUSG00000031799": {
                    "id": "ENSMUSG00000071076_ENSMUSG00000031799",
                    "type": null,
                    "score": null,
                    "reversable": false,
                    "correlations": {
                        "group2": 0.34827661239399665
                    },
                    "regulatory_source": "ENSMUSG00000071076",
                    "regulatory_target": "ENSMUSG00000031799"
                },
                "ENSMUSG00000071076_ENSMUSG00000044600": {
                    "id": "ENSMUSG00000071076_ENSMUSG00000044600",
                    "type": null,
                    "score": null,
                    "reversable": false,
                    "correlations": {
                        "group2": 0.522720196582726
                    },
                    "regulatory_source": "ENSMUSG00000071076",
                    "regulatory_target": "ENSMUSG00000044600"
                },
                "ENSMUSG00000071076_ENSMUSG00000019362": {
                    "id": "ENSMUSG00000071076_ENSMUSG00000019362",
                    "type": null,
                    "score": null,
                    "reversable": false,
                    "correlations": {
                        "group2": 0.4265220278251398
                    },
                    "regulatory_source": "ENSMUSG00000071076",
                    "regulatory_target": "ENSMUSG00000019362"
                },
                "ENSMUSG00000071076_ENSMUSG00000001911": {
                    "id": "ENSMUSG00000071076_ENSMUSG00000001911",
                    "type": null,
                    "score": null,
                    "reversable": false,
                    "correlations": {
                        "group2": 0.4449479492685898
                    },
                    "regulatory_source": "ENSMUSG00000071076",
                    "regulatory_target": "ENSMUSG00000001911"
                },
                "ENSMUSG00000071076_ENSMUSG00000052837": {
                    "id": "ENSMUSG00000071076_ENSMUSG00000052837",
                    "type": null,
                    "score": null,
                    "reversable": false,
                    "correlations": {
                        "group2": 0.3692360624576976
                    },
                    "regulatory_source": "ENSMUSG00000071076",
                    "regulatory_target": "ENSMUSG00000052837"
                },
                "ENSMUSG00000071076_ENSMUSG00000014846": {
                    "id": "ENSMUSG00000071076_ENSMUSG00000014846",
                    "type": null,
                    "score": null,
                    "reversable": false,
                    "correlations": {
                        "group2": 0.5200085360048636
                    },
                    "regulatory_source": "ENSMUSG00000071076",
                    "regulatory_target": "ENSMUSG00000014846"
                },
                "ENSMUSG00000071076_ENSMUSG00000031839": {
                    "id": "ENSMUSG00000071076_ENSMUSG00000031839",
                    "type": null,
                    "score": null,
                    "reversable": false,
                    "correlations": {
                        "group2": 0.27409569422625735
                    },
                    "regulatory_source": "ENSMUSG00000071076",
                    "regulatory_target": "ENSMUSG00000031839"
                },
                "ENSMUSG00000071076_ENSMUSG00000031825": {
                    "id": "ENSMUSG00000071076_ENSMUSG00000031825",
                    "type": null,
                    "score": null,
                    "reversable": false,
                    "correlations": {
                        "group2": 0.36387088670027123
                    },
                    "regulatory_source": "ENSMUSG00000071076",
                    "regulatory_target": "ENSMUSG00000031825"
                },
                "ENSMUSG00000071076_ENSMUSG00000006519": {
                    "id": "ENSMUSG00000071076_ENSMUSG00000006519",
                    "type": null,
                    "score": null,
                    "reversable": false,
                    "correlations": {
                        "group2": 0.3335819944501502
                    },
                    "regulatory_source": "ENSMUSG00000071076",
                    "regulatory_target": "ENSMUSG00000006519"
                },
                "ENSMUSG00000071076_ENSMUSG00000021877": {
                    "id": "ENSMUSG00000071076_ENSMUSG00000021877",
                    "type": null,
                    "score": null,
                    "reversable": false,
                    "correlations": {
                        "group2": 0.6580385054448512
                    },
                    "regulatory_source": "ENSMUSG00000071076",
                    "regulatory_target": "ENSMUSG00000021877"
                },
                "ENSMUSG00000071076_ENSMUSG00000021917": {
                    "id": "ENSMUSG00000071076_ENSMUSG00000021917",
                    "type": null,
                    "score": null,
                    "reversable": false,
                    "correlations": {
                        "group2": 0.3932886594040903
                    },
                    "regulatory_source": "ENSMUSG00000071076",
                    "regulatory_target": "ENSMUSG00000021917"
                },
                "ENSMUSG00000071076_ENSMUSG00000021871": {
                    "id": "ENSMUSG00000071076_ENSMUSG00000021871",
                    "type": null,
                    "score": null,
                    "reversable": false,
                    "correlations": {
                        "group2": 0.4677108613352669
                    },
                    "regulatory_source": "ENSMUSG00000071076",
                    "regulatory_target": "ENSMUSG00000021871"
                },
                "ENSMUSG00000071076_ENSMUSG00000021876": {
                    "id": "ENSMUSG00000071076_ENSMUSG00000021876",
                    "type": null,
                    "score": null,
                    "reversable": false,
                    "correlations": {
                        "group2": 0.6214522036813506
                    },
                    "regulatory_source": "ENSMUSG00000071076",
                    "regulatory_target": "ENSMUSG00000021876"
                },
                "ENSMUSG00000071076_ENSMUSG00000022174": {
                    "id": "ENSMUSG00000071076_ENSMUSG00000022174",
                    "type": null,
                    "score": null,
                    "reversable": false,
                    "correlations": {
                        "group2": 0.4834922318860064
                    },
                    "regulatory_source": "ENSMUSG00000071076",
                    "regulatory_target": "ENSMUSG00000022174"
                },
                "ENSMUSG00000071076_ENSMUSG00000021939": {
                    "id": "ENSMUSG00000071076_ENSMUSG00000021939",
                    "type": null,
                    "score": null,
                    "reversable": false,
                    "correlations": {
                        "group2": 0.5815799551612909
                    },
                    "regulatory_source": "ENSMUSG00000071076",
                    "regulatory_target": "ENSMUSG00000021939"
                },
                "ENSMUSG00000071076_ENSMUSG00000022032": {
                    "id": "ENSMUSG00000071076_ENSMUSG00000022032",
                    "type": null,
                    "score": null,
                    "reversable": false,
                    "correlations": {
                        "group2": 0.3917343240733666
                    },
                    "regulatory_source": "ENSMUSG00000071076",
                    "regulatory_target": "ENSMUSG00000022032"
                },
                "ENSMUSG00000071076_ENSMUSG00000022048": {
                    "id": "ENSMUSG00000071076_ENSMUSG00000022048",
                    "type": null,
                    "score": null,
                    "reversable": false,
                    "correlations": {
                        "group2": 0.596351741783481
                    },
                    "regulatory_source": "ENSMUSG00000071076",
                    "regulatory_target": "ENSMUSG00000022048"
                },
                "ENSMUSG00000071076_ENSMUSG00000022090": {
                    "id": "ENSMUSG00000071076_ENSMUSG00000022090",
                    "type": null,
                    "score": null,
                    "reversable": false,
                    "correlations": {
                        "group2": 0.4502202223758919
                    },
                    "regulatory_source": "ENSMUSG00000071076",
                    "regulatory_target": "ENSMUSG00000022090"
                },
                "ENSMUSG00000071076_ENSMUSG00000022108": {
                    "id": "ENSMUSG00000071076_ENSMUSG00000022108",
                    "type": null,
                    "score": null,
                    "reversable": false,
                    "correlations": {
                        "group2": 0.5432921042916931
                    },
                    "regulatory_source": "ENSMUSG00000071076",
                    "regulatory_target": "ENSMUSG00000022108"
                },
                "ENSMUSG00000071076_ENSMUSG00000022136": {
                    "id": "ENSMUSG00000071076_ENSMUSG00000022136",
                    "type": null,
                    "score": null,
                    "reversable": false,
                    "correlations": {
                        "group2": 0.6311388419491926
                    },
                    "regulatory_source": "ENSMUSG00000071076",
                    "regulatory_target": "ENSMUSG00000022136"
                },
                "ENSMUSG00000084786_ENSMUSG00000071076": {
                    "id": "ENSMUSG00000084786_ENSMUSG00000071076",
                    "type": null,
                    "score": null,
                    "reversable": false,
                    "correlations": {
                        "group2": 0.39417138942647134
                    },
                    "regulatory_source": "ENSMUSG00000071076",
                    "regulatory_target": "ENSMUSG00000084786"
                },
                "ENSMUSG00000071076_ENSMUSG00000011114": {
                    "id": "ENSMUSG00000071076_ENSMUSG00000011114",
                    "type": null,
                    "score": null,
                    "reversable": false,
                    "correlations": {
                        "group2": 0.42427326804481724
                    },
                    "regulatory_source": "ENSMUSG00000071076",
                    "regulatory_target": "ENSMUSG00000011114"
                },
                "ENSMUSG00000071076_ENSMUSG00000032301": {
                    "id": "ENSMUSG00000071076_ENSMUSG00000032301",
                    "type": null,
                    "score": null,
                    "reversable": false,
                    "correlations": {
                        "group2": 0.21123592712911016
                    },
                    "regulatory_source": "ENSMUSG00000071076",
                    "regulatory_target": "ENSMUSG00000032301"
                },
                "ENSMUSG00000071076_ENSMUSG00000032314": {
                    "id": "ENSMUSG00000071076_ENSMUSG00000032314",
                    "type": null,
                    "score": null,
                    "reversable": false,
                    "correlations": {
                        "group2": 0.3271436113879391
                    },
                    "regulatory_source": "ENSMUSG00000071076",
                    "regulatory_target": "ENSMUSG00000032314"
                },
                "ENSMUSG00000071076_ENSMUSG00000037206": {
                    "id": "ENSMUSG00000071076_ENSMUSG00000037206",
                    "type": null,
                    "score": null,
                    "reversable": false,
                    "correlations": {
                        "group2": 0.5965463328415086
                    },
                    "regulatory_source": "ENSMUSG00000071076",
                    "regulatory_target": "ENSMUSG00000037206"
                },
                "ENSMUSG00000071076_ENSMUSG00000032334": {
                    "id": "ENSMUSG00000071076_ENSMUSG00000032334",
                    "type": null,
                    "score": null,
                    "reversable": false,
                    "correlations": {
                        "group2": 0.7028279895730603
                    },
                    "regulatory_source": "ENSMUSG00000071076",
                    "regulatory_target": "ENSMUSG00000032334"
                },
                "ENSMUSG00000071076_ENSMUSG00000032383": {
                    "id": "ENSMUSG00000071076_ENSMUSG00000032383",
                    "type": null,
                    "score": null,
                    "reversable": false,
                    "correlations": {
                        "group2": 0.6843720081777349
                    },
                    "regulatory_source": "ENSMUSG00000071076",
                    "regulatory_target": "ENSMUSG00000032383"
                },
                "ENSMUSG00000071076_ENSMUSG00000032231": {
                    "id": "ENSMUSG00000071076_ENSMUSG00000032231",
                    "type": null,
                    "score": null,
                    "reversable": false,
                    "correlations": {
                        "group2": 0.5091215078730804
                    },
                    "regulatory_source": "ENSMUSG00000071076",
                    "regulatory_target": "ENSMUSG00000032231"
                },
                "ENSMUSG00000071076_ENSMUSG00000032353": {
                    "id": "ENSMUSG00000071076_ENSMUSG00000032353",
                    "type": null,
                    "score": null,
                    "reversable": false,
                    "correlations": {
                        "group2": 0.5566113380269245
                    },
                    "regulatory_source": "ENSMUSG00000071076",
                    "regulatory_target": "ENSMUSG00000032353"
                },
                "ENSMUSG00000071076_ENSMUSG00000032359": {
                    "id": "ENSMUSG00000071076_ENSMUSG00000032359",
                    "type": null,
                    "score": null,
                    "reversable": false,
                    "correlations": {
                        "group2": 0.45635641316290576
                    },
                    "regulatory_source": "ENSMUSG00000071076",
                    "regulatory_target": "ENSMUSG00000032359"
                },
                "ENSMUSG00000071076_ENSMUSG00000062270": {
                    "id": "ENSMUSG00000071076_ENSMUSG00000062270",
                    "type": null,
                    "score": null,
                    "reversable": false,
                    "correlations": {
                        "group2": 0.43808408661842974
                    },
                    "regulatory_source": "ENSMUSG00000071076",
                    "regulatory_target": "ENSMUSG00000062270"
                },
                "ENSMUSG00000071076_ENSMUSG00000032575": {
                    "id": "ENSMUSG00000071076_ENSMUSG00000032575",
                    "type": null,
                    "score": null,
                    "reversable": false,
                    "correlations": {
                        "group2": 0.6089381409051324
                    },
                    "regulatory_source": "ENSMUSG00000071076",
                    "regulatory_target": "ENSMUSG00000032575"
                },
                "ENSMUSG00000071076_ENSMUSG00000007815": {
                    "id": "ENSMUSG00000071076_ENSMUSG00000007815",
                    "type": null,
                    "score": null,
                    "reversable": false,
                    "correlations": {
                        "group2": 0.43695439660789753
                    },
                    "regulatory_source": "ENSMUSG00000071076",
                    "regulatory_target": "ENSMUSG00000007815"
                },
                "ENSMUSG00000071076_ENSMUSG00000025647": {
                    "id": "ENSMUSG00000071076_ENSMUSG00000025647",
                    "type": null,
                    "score": null,
                    "reversable": false,
                    "correlations": {
                        "group2": 0.32009591418502337
                    },
                    "regulatory_source": "ENSMUSG00000071076",
                    "regulatory_target": "ENSMUSG00000025647"
                },
                "ENSMUSG00000071076_ENSMUSG00000025784": {
                    "id": "ENSMUSG00000071076_ENSMUSG00000025784",
                    "type": null,
                    "score": null,
                    "reversable": false,
                    "correlations": {
                        "group2": 0.7048426003631669
                    },
                    "regulatory_source": "ENSMUSG00000071076",
                    "regulatory_target": "ENSMUSG00000025784"
                },
                "ENSMUSG00000075702_ENSMUSG00000071076": {
                    "id": "ENSMUSG00000075702_ENSMUSG00000071076",
                    "type": null,
                    "score": null,
                    "reversable": false,
                    "correlations": {
                        "group2": 0.616711654058897
                    },
                    "regulatory_source": "ENSMUSG00000071076",
                    "regulatory_target": "ENSMUSG00000075702"
                },
                "ENSMUSG00000071076_ENSMUSG00000041126": {
                    "id": "ENSMUSG00000071076_ENSMUSG00000041126",
                    "type": null,
                    "score": null,
                    "reversable": false,
                    "correlations": {
                        "group2": 0.29542948969963234
                    },
                    "regulatory_source": "ENSMUSG00000071076",
                    "regulatory_target": "ENSMUSG00000041126"
                },
                "ENSMUSG00000078974_ENSMUSG00000071076": {
                    "id": "ENSMUSG00000078974_ENSMUSG00000071076",
                    "type": null,
                    "score": null,
                    "reversable": false,
                    "correlations": {
                        "group2": 0.6618172917700784
                    },
                    "regulatory_source": "ENSMUSG00000071076",
                    "regulatory_target": "ENSMUSG00000078974"
                },
                "ENSMUSG00000071076_ENSMUSG00000020149": {
                    "id": "ENSMUSG00000071076_ENSMUSG00000020149",
                    "type": null,
                    "score": null,
                    "reversable": false,
                    "correlations": {
                        "group2": 0.4178118062986618
                    },
                    "regulatory_source": "ENSMUSG00000071076",
                    "regulatory_target": "ENSMUSG00000020149"
                },
                "ENSMUSG00000071076_ENSMUSG00000001891": {
                    "id": "ENSMUSG00000071076_ENSMUSG00000001891",
                    "type": null,
                    "score": null,
                    "reversable": false,
                    "correlations": {
                        "group2": 0.6441217202137168
                    },
                    "regulatory_source": "ENSMUSG00000071076",
                    "regulatory_target": "ENSMUSG00000001891"
                },
                "ENSMUSG00000071076_ENSMUSG00000020458": {
                    "id": "ENSMUSG00000071076_ENSMUSG00000020458",
                    "type": null,
                    "score": null,
                    "reversable": false,
                    "correlations": {
                        "group2": 0.4746082519874635
                    },
                    "regulatory_source": "ENSMUSG00000071076",
                    "regulatory_target": "ENSMUSG00000020458"
                },
                "ENSMUSG00000071076_ENSMUSG00000020315": {
                    "id": "ENSMUSG00000071076_ENSMUSG00000020315",
                    "type": null,
                    "score": null,
                    "reversable": false,
                    "correlations": {
                        "group2": 0.5504722823451084
                    },
                    "regulatory_source": "ENSMUSG00000071076",
                    "regulatory_target": "ENSMUSG00000020315"
                },
                "ENSMUSG00000071076_ENSMUSG00000057098": {
                    "id": "ENSMUSG00000071076_ENSMUSG00000057098",
                    "type": null,
                    "score": null,
                    "reversable": false,
                    "correlations": {
                        "group2": 0.2555589192751483
                    },
                    "regulatory_source": "ENSMUSG00000071076",
                    "regulatory_target": "ENSMUSG00000057098"
                },
                "ENSMUSG00000071076_ENSMUSG00000020368": {
                    "id": "ENSMUSG00000071076_ENSMUSG00000020368",
                    "type": null,
                    "score": null,
                    "reversable": false,
                    "correlations": {
                        "group2": 0.3124438784820479
                    },
                    "regulatory_source": "ENSMUSG00000071076",
                    "regulatory_target": "ENSMUSG00000020368"
                },
                "ENSMUSG00000071076_ENSMUSG00000000594": {
                    "id": "ENSMUSG00000071076_ENSMUSG00000000594",
                    "type": null,
                    "score": null,
                    "reversable": false,
                    "correlations": {
                        "group2": 0.4729725410983538
                    },
                    "regulatory_source": "ENSMUSG00000071076",
                    "regulatory_target": "ENSMUSG00000000594"
                },
                "ENSMUSG00000071076_ENSMUSG00000018593": {
                    "id": "ENSMUSG00000071076_ENSMUSG00000018593",
                    "type": null,
                    "score": null,
                    "reversable": false,
                    "correlations": {
                        "group2": 0.5319978422773495
                    },
                    "regulatory_source": "ENSMUSG00000071076",
                    "regulatory_target": "ENSMUSG00000018593"
                },
                "ENSMUSG00000071076_ENSMUSG00000048076": {
                    "id": "ENSMUSG00000071076_ENSMUSG00000048076",
                    "type": null,
                    "score": null,
                    "reversable": false,
                    "correlations": {
                        "group2": 0.48808188100521976
                    },
                    "regulatory_source": "ENSMUSG00000071076",
                    "regulatory_target": "ENSMUSG00000048076"
                },
                "ENSMUSG00000071076_ENSMUSG00000019505": {
                    "id": "ENSMUSG00000071076_ENSMUSG00000019505",
                    "type": null,
                    "score": null,
                    "reversable": false,
                    "correlations": {
                        "group2": 0.575467664626651
                    },
                    "regulatory_source": "ENSMUSG00000071076",
                    "regulatory_target": "ENSMUSG00000019505"
                },
                "ENSMUSG00000071076_ENSMUSG00000018217": {
                    "id": "ENSMUSG00000071076_ENSMUSG00000018217",
                    "type": null,
                    "score": null,
                    "reversable": false,
                    "correlations": {
                        "group2": 0.6761069313681828
                    },
                    "regulatory_source": "ENSMUSG00000071076",
                    "regulatory_target": "ENSMUSG00000018217"
                },
                "ENSMUSG00000097328_ENSMUSG00000071076": {
                    "id": "ENSMUSG00000097328_ENSMUSG00000071076",
                    "type": null,
                    "score": null,
                    "reversable": false,
                    "correlations": {
                        "group2": 0.36896111867718084
                    },
                    "regulatory_source": "ENSMUSG00000071076",
                    "regulatory_target": "ENSMUSG00000097328"
                },
                "ENSMUSG00000071076_ENSMUSG00000070394": {
                    "id": "ENSMUSG00000071076_ENSMUSG00000070394",
                    "type": null,
                    "score": null,
                    "reversable": false,
                    "correlations": {
                        "group2": 0.23538156200958454
                    },
                    "regulatory_source": "ENSMUSG00000071076",
                    "regulatory_target": "ENSMUSG00000070394"
                },
                "ENSMUSG00000071076_ENSMUSG00000018567": {
                    "id": "ENSMUSG00000071076_ENSMUSG00000018567",
                    "type": null,
                    "score": null,
                    "reversable": false,
                    "correlations": {
                        "group2": 0.6109573025782975
                    },
                    "regulatory_source": "ENSMUSG00000071076",
                    "regulatory_target": "ENSMUSG00000018567"
                },
                "ENSMUSG00000071076_ENSMUSG00000020803": {
                    "id": "ENSMUSG00000071076_ENSMUSG00000020803",
                    "type": null,
                    "score": null,
                    "reversable": false,
                    "correlations": {
                        "group2": 0.5200703760602579
                    },
                    "regulatory_source": "ENSMUSG00000071076",
                    "regulatory_target": "ENSMUSG00000020803"
                },
                "ENSMUSG00000071076_ENSMUSG00000000753": {
                    "id": "ENSMUSG00000071076_ENSMUSG00000000753",
                    "type": null,
                    "score": null,
                    "reversable": false,
                    "correlations": {
                        "group2": 0.5133611509319814
                    },
                    "regulatory_source": "ENSMUSG00000071076",
                    "regulatory_target": "ENSMUSG00000000753"
                },
                "ENSMUSG00000071076_ENSMUSG00000020849": {
                    "id": "ENSMUSG00000071076_ENSMUSG00000020849",
                    "type": null,
                    "score": null,
                    "reversable": false,
                    "correlations": {
                        "group2": 0.5126643948338566
                    },
                    "regulatory_source": "ENSMUSG00000071076",
                    "regulatory_target": "ENSMUSG00000020849"
                },
                "ENSMUSG00000071076_ENSMUSG00000002059": {
                    "id": "ENSMUSG00000071076_ENSMUSG00000002059",
                    "type": null,
                    "score": null,
                    "reversable": false,
                    "correlations": {
                        "group2": 0.34540763945732206
                    },
                    "regulatory_source": "ENSMUSG00000071076",
                    "regulatory_target": "ENSMUSG00000002059"
                },
                "ENSMUSG00000071076_ENSMUSG00000002064": {
                    "id": "ENSMUSG00000071076_ENSMUSG00000002064",
                    "type": null,
                    "score": null,
                    "reversable": false,
                    "correlations": {
                        "group2": 0.24794597277621644
                    },
                    "regulatory_source": "ENSMUSG00000071076",
                    "regulatory_target": "ENSMUSG00000002064"
                },
                "ENSMUSG00000071076_ENSMUSG00000001123": {
                    "id": "ENSMUSG00000071076_ENSMUSG00000001123",
                    "type": null,
                    "score": null,
                    "reversable": false,
                    "correlations": {
                        "group2": 0.2814888754514784
                    },
                    "regulatory_source": "ENSMUSG00000071076",
                    "regulatory_target": "ENSMUSG00000001123"
                },
                "ENSMUSG00000071076_ENSMUSG00000001506": {
                    "id": "ENSMUSG00000071076_ENSMUSG00000001506",
                    "type": null,
                    "score": null,
                    "reversable": false,
                    "correlations": {
                        "group2": 0.44432108844703727
                    },
                    "regulatory_source": "ENSMUSG00000071076",
                    "regulatory_target": "ENSMUSG00000001506"
                },
                "ENSMUSG00000071076_ENSMUSG00000018672": {
                    "id": "ENSMUSG00000071076_ENSMUSG00000018672",
                    "type": null,
                    "score": null,
                    "reversable": false,
                    "correlations": {
                        "group2": 0.4468481611147261
                    },
                    "regulatory_source": "ENSMUSG00000071076",
                    "regulatory_target": "ENSMUSG00000018672"
                },
                "ENSMUSG00000071076_ENSMUSG00000017493": {
                    "id": "ENSMUSG00000071076_ENSMUSG00000017493",
                    "type": null,
                    "score": null,
                    "reversable": false,
                    "correlations": {
                        "group2": 0.46976906354688036
                    },
                    "regulatory_source": "ENSMUSG00000071076",
                    "regulatory_target": "ENSMUSG00000017493"
                },
                "ENSMUSG00000071076_ENSMUSG00000001240": {
                    "id": "ENSMUSG00000071076_ENSMUSG00000001240",
                    "type": null,
                    "score": null,
                    "reversable": false,
                    "correlations": {
                        "group2": 0.5242816111449781
                    },
                    "regulatory_source": "ENSMUSG00000071076",
                    "regulatory_target": "ENSMUSG00000001240"
                },
                "ENSMUSG00000071076_ENSMUSG00000034993": {
                    "id": "ENSMUSG00000071076_ENSMUSG00000034993",
                    "type": null,
                    "score": null,
                    "reversable": false,
                    "correlations": {
                        "group2": 0.5379794290268878
                    },
                    "regulatory_source": "ENSMUSG00000071076",
                    "regulatory_target": "ENSMUSG00000034993"
                },
                "ENSMUSG00000071076_ENSMUSG00000020737": {
                    "id": "ENSMUSG00000071076_ENSMUSG00000020737",
                    "type": null,
                    "score": null,
                    "reversable": false,
                    "correlations": {
                        "group2": 0.4963819245141983
                    },
                    "regulatory_source": "ENSMUSG00000071076",
                    "regulatory_target": "ENSMUSG00000020737"
                },
                "ENSMUSG00000071076_ENSMUSG00000020810": {
                    "id": "ENSMUSG00000071076_ENSMUSG00000020810",
                    "type": null,
                    "score": null,
                    "reversable": false,
                    "correlations": {
                        "group2": 0.6944322740584643
                    },
                    "regulatory_source": "ENSMUSG00000071076",
                    "regulatory_target": "ENSMUSG00000020810"
                },
                "ENSMUSG00000071076_ENSMUSG00000053113": {
                    "id": "ENSMUSG00000071076_ENSMUSG00000053113",
                    "type": null,
                    "score": null,
                    "reversable": false,
                    "correlations": {
                        "group2": 0.4248210951488789
                    },
                    "regulatory_source": "ENSMUSG00000071076",
                    "regulatory_target": "ENSMUSG00000053113"
                },
                "ENSMUSG00000071076_ENSMUSG00000017466": {
                    "id": "ENSMUSG00000071076_ENSMUSG00000017466",
                    "type": null,
                    "score": null,
                    "reversable": false,
                    "correlations": {
                        "group2": 0.6107113280630312
                    },
                    "regulatory_source": "ENSMUSG00000071076",
                    "regulatory_target": "ENSMUSG00000017466"
                },
                "ENSMUSG00000071076_ENSMUSG00000025130": {
                    "id": "ENSMUSG00000071076_ENSMUSG00000025130",
                    "type": null,
                    "score": null,
                    "reversable": false,
                    "correlations": {
                        "group2": 0.36287663402739684
                    },
                    "regulatory_source": "ENSMUSG00000071076",
                    "regulatory_target": "ENSMUSG00000025130"
                },
                "ENSMUSG00000071076_ENSMUSG00000025132": {
                    "id": "ENSMUSG00000071076_ENSMUSG00000025132",
                    "type": null,
                    "score": null,
                    "reversable": false,
                    "correlations": {
                        "group2": 0.4872197042266813
                    },
                    "regulatory_source": "ENSMUSG00000071076",
                    "regulatory_target": "ENSMUSG00000025132"
                },
                "ENSMUSG00000071076_ENSMUSG00000058672": {
                    "id": "ENSMUSG00000071076_ENSMUSG00000058672",
                    "type": null,
                    "score": null,
                    "reversable": false,
                    "correlations": {
                        "group2": 0.329681675350865
                    },
                    "regulatory_source": "ENSMUSG00000071076",
                    "regulatory_target": "ENSMUSG00000058672"
                },
                "ENSMUSG00000071076_ENSMUSG00000038991": {
                    "id": "ENSMUSG00000071076_ENSMUSG00000038991",
                    "type": null,
                    "score": null,
                    "reversable": false,
                    "correlations": {
                        "group2": 0.5486839366145422
                    },
                    "regulatory_source": "ENSMUSG00000071076",
                    "regulatory_target": "ENSMUSG00000038991"
                },
                "ENSMUSG00000071076_ENSMUSG00000021390": {
                    "id": "ENSMUSG00000071076_ENSMUSG00000021390",
                    "type": null,
                    "score": null,
                    "reversable": false,
                    "correlations": {
                        "group2": 0.56247453520116
                    },
                    "regulatory_source": "ENSMUSG00000071076",
                    "regulatory_target": "ENSMUSG00000021390"
                },
                "ENSMUSG00000071076_ENSMUSG00000058569": {
                    "id": "ENSMUSG00000071076_ENSMUSG00000058569",
                    "type": null,
                    "score": null,
                    "reversable": false,
                    "correlations": {
                        "group2": 0.6374651364168431
                    },
                    "regulatory_source": "ENSMUSG00000071076",
                    "regulatory_target": "ENSMUSG00000058569"
                },
                "ENSMUSG00000071076_ENSMUSG00000021477": {
                    "id": "ENSMUSG00000071076_ENSMUSG00000021477",
                    "type": null,
                    "score": null,
                    "reversable": false,
                    "correlations": {
                        "group2": 0.69715018702255
                    },
                    "regulatory_source": "ENSMUSG00000071076",
                    "regulatory_target": "ENSMUSG00000021477"
                },
                "ENSMUSG00000071076_ENSMUSG00000021576": {
                    "id": "ENSMUSG00000071076_ENSMUSG00000021576",
                    "type": null,
                    "score": null,
                    "reversable": false,
                    "correlations": {
                        "group2": 0.3934962220320494
                    },
                    "regulatory_source": "ENSMUSG00000071076",
                    "regulatory_target": "ENSMUSG00000021576"
                },
                "ENSMUSG00000071076_ENSMUSG00000012422": {
                    "id": "ENSMUSG00000071076_ENSMUSG00000012422",
                    "type": null,
                    "score": null,
                    "reversable": false,
                    "correlations": {
                        "group2": 0.46164219549057717
                    },
                    "regulatory_source": "ENSMUSG00000071076",
                    "regulatory_target": "ENSMUSG00000012422"
                },
                "ENSMUSG00000071076_ENSMUSG00000021759": {
                    "id": "ENSMUSG00000071076_ENSMUSG00000021759",
                    "type": null,
                    "score": null,
                    "reversable": false,
                    "correlations": {
                        "group2": 0.47915776708278124
                    },
                    "regulatory_source": "ENSMUSG00000071076",
                    "regulatory_target": "ENSMUSG00000021759"
                },
                "ENSMUSG00000071076_ENSMUSG00000021760": {
                    "id": "ENSMUSG00000071076_ENSMUSG00000021760",
                    "type": null,
                    "score": null,
                    "reversable": false,
                    "correlations": {
                        "group2": 0.4797067805652665
                    },
                    "regulatory_source": "ENSMUSG00000071076",
                    "regulatory_target": "ENSMUSG00000021760"
                },
                "ENSMUSG00000071076_ENSMUSG00000020585": {
                    "id": "ENSMUSG00000071076_ENSMUSG00000020585",
                    "type": null,
                    "score": null,
                    "reversable": false,
                    "correlations": {
                        "group2": 0.6230378005173033
                    },
                    "regulatory_source": "ENSMUSG00000071076",
                    "regulatory_target": "ENSMUSG00000020585"
                },
                "ENSMUSG00000071076_ENSMUSG00000020571": {
                    "id": "ENSMUSG00000071076_ENSMUSG00000020571",
                    "type": null,
                    "score": null,
                    "reversable": false,
                    "correlations": {
                        "group2": 0.6506456500367096
                    },
                    "regulatory_source": "ENSMUSG00000071076",
                    "regulatory_target": "ENSMUSG00000020571"
                },
                "ENSMUSG00000071076_ENSMUSG00000044408": {
                    "id": "ENSMUSG00000071076_ENSMUSG00000044408",
                    "type": null,
                    "score": null,
                    "reversable": false,
                    "correlations": {
                        "group2": 0.43296370699092435
                    },
                    "regulatory_source": "ENSMUSG00000071076",
                    "regulatory_target": "ENSMUSG00000044408"
                },
                "ENSMUSG00000071076_ENSMUSG00000046768": {
                    "id": "ENSMUSG00000071076_ENSMUSG00000046768",
                    "type": null,
                    "score": null,
                    "reversable": false,
                    "correlations": {
                        "group2": 0.3362898174872995
                    },
                    "regulatory_source": "ENSMUSG00000071076",
                    "regulatory_target": "ENSMUSG00000046768"
                },
                "ENSMUSG00000071076_ENSMUSG00000021131": {
                    "id": "ENSMUSG00000071076_ENSMUSG00000021131",
                    "type": null,
                    "score": null,
                    "reversable": false,
                    "correlations": {
                        "group2": 0.42448740987961303
                    },
                    "regulatory_source": "ENSMUSG00000071076",
                    "regulatory_target": "ENSMUSG00000021131"
                },
                "ENSMUSG00000071076_ENSMUSG00000021242": {
                    "id": "ENSMUSG00000071076_ENSMUSG00000021242",
                    "type": null,
                    "score": null,
                    "reversable": false,
                    "correlations": {
                        "group2": 0.3899657368013979
                    },
                    "regulatory_source": "ENSMUSG00000071076",
                    "regulatory_target": "ENSMUSG00000021242"
                },
                "ENSMUSG00000071076_ENSMUSG00000021248": {
                    "id": "ENSMUSG00000071076_ENSMUSG00000021248",
                    "type": null,
                    "score": null,
                    "reversable": false,
                    "correlations": {
                        "group2": 0.6025827560560502
                    },
                    "regulatory_source": "ENSMUSG00000071076",
                    "regulatory_target": "ENSMUSG00000021248"
                },
                "ENSMUSG00000071076_ENSMUSG00000021250": {
                    "id": "ENSMUSG00000071076_ENSMUSG00000021250",
                    "type": null,
                    "score": null,
                    "reversable": false,
                    "correlations": {
                        "group2": 0.5004310271851564
                    },
                    "regulatory_source": "ENSMUSG00000071076",
                    "regulatory_target": "ENSMUSG00000021250"
                },
                "ENSMUSG00000071076_ENSMUSG00000021253": {
                    "id": "ENSMUSG00000071076_ENSMUSG00000021253",
                    "type": null,
                    "score": null,
                    "reversable": false,
                    "correlations": {
                        "group2": 0.521101042289964
                    },
                    "regulatory_source": "ENSMUSG00000071076",
                    "regulatory_target": "ENSMUSG00000021253"
                },
                "ENSMUSG00000071076_ENSMUSG00000064215": {
                    "id": "ENSMUSG00000071076_ENSMUSG00000064215",
                    "type": null,
                    "score": null,
                    "reversable": false,
                    "correlations": {
                        "group2": 0.34851260048583393
                    },
                    "regulatory_source": "ENSMUSG00000071076",
                    "regulatory_target": "ENSMUSG00000064215"
                },
                "ENSMUSG00000079017_ENSMUSG00000071076": {
                    "id": "ENSMUSG00000079017_ENSMUSG00000071076",
                    "type": null,
                    "score": null,
                    "reversable": false,
                    "correlations": {
                        "group2": 0.38581160205397386
                    },
                    "regulatory_source": "ENSMUSG00000071076",
                    "regulatory_target": "ENSMUSG00000079017"
                },
                "ENSMUSG00000071076_ENSMUSG00000021268": {
                    "id": "ENSMUSG00000071076_ENSMUSG00000021268",
                    "type": null,
                    "score": null,
                    "reversable": false,
                    "correlations": {
                        "group2": 0.6515128418668108
                    },
                    "regulatory_source": "ENSMUSG00000071076",
                    "regulatory_target": "ENSMUSG00000021268"
                },
                "ENSMUSG00000071076_ENSMUSG00000064373": {
                    "id": "ENSMUSG00000071076_ENSMUSG00000064373",
                    "type": null,
                    "score": null,
                    "reversable": false,
                    "correlations": {
                        "group2": 0.682581966803697
                    },
                    "regulatory_source": "ENSMUSG00000071076",
                    "regulatory_target": "ENSMUSG00000064373"
                },
                "ENSMUSG00000071076_ENSMUSG00000039168": {
                    "id": "ENSMUSG00000071076_ENSMUSG00000039168",
                    "type": null,
                    "score": null,
                    "reversable": false,
                    "correlations": {
                        "group2": 0.536666762446152
                    },
                    "regulatory_source": "ENSMUSG00000071076",
                    "regulatory_target": "ENSMUSG00000039168"
                },
                "ENSMUSG00000071076_ENSMUSG00000022365": {
                    "id": "ENSMUSG00000071076_ENSMUSG00000022365",
                    "type": null,
                    "score": null,
                    "reversable": false,
                    "correlations": {
                        "group2": 0.4793230127062297
                    },
                    "regulatory_source": "ENSMUSG00000071076",
                    "regulatory_target": "ENSMUSG00000022365"
                },
                "ENSMUSG00000071076_ENSMUSG00000068220": {
                    "id": "ENSMUSG00000071076_ENSMUSG00000068220",
                    "type": null,
                    "score": null,
                    "reversable": false,
                    "correlations": {
                        "group2": 0.6164061355653707
                    },
                    "regulatory_source": "ENSMUSG00000071076",
                    "regulatory_target": "ENSMUSG00000068220"
                },
                "ENSMUSG00000071076_ENSMUSG00000022400": {
                    "id": "ENSMUSG00000071076_ENSMUSG00000022400",
                    "type": null,
                    "score": null,
                    "reversable": false,
                    "correlations": {
                        "group2": 0.3997155404140777
                    },
                    "regulatory_source": "ENSMUSG00000071076",
                    "regulatory_target": "ENSMUSG00000022400"
                },
                "ENSMUSG00000071076_ENSMUSG00000022452": {
                    "id": "ENSMUSG00000071076_ENSMUSG00000022452",
                    "type": null,
                    "score": null,
                    "reversable": false,
                    "correlations": {
                        "group2": 0.45420798324939116
                    },
                    "regulatory_source": "ENSMUSG00000071076",
                    "regulatory_target": "ENSMUSG00000022452"
                },
                "ENSMUSG00000071076_ENSMUSG00000041736": {
                    "id": "ENSMUSG00000071076_ENSMUSG00000041736",
                    "type": null,
                    "score": null,
                    "reversable": false,
                    "correlations": {
                        "group2": 0.4221648926700603
                    },
                    "regulatory_source": "ENSMUSG00000071076",
                    "regulatory_target": "ENSMUSG00000041736"
                },
                "ENSMUSG00000071076_ENSMUSG00000023272": {
                    "id": "ENSMUSG00000071076_ENSMUSG00000023272",
                    "type": null,
                    "score": null,
                    "reversable": false,
                    "correlations": {
                        "group2": 0.4591584965414709
                    },
                    "regulatory_source": "ENSMUSG00000071076",
                    "regulatory_target": "ENSMUSG00000023272"
                },
                "ENSMUSG00000071076_ENSMUSG00000023004": {
                    "id": "ENSMUSG00000071076_ENSMUSG00000023004",
                    "type": null,
                    "score": null,
                    "reversable": false,
                    "correlations": {
                        "group2": 0.5321610184899952
                    },
                    "regulatory_source": "ENSMUSG00000071076",
                    "regulatory_target": "ENSMUSG00000023004"
                },
                "ENSMUSG00000072235_ENSMUSG00000071076": {
                    "id": "ENSMUSG00000072235_ENSMUSG00000071076",
                    "type": null,
                    "score": null,
                    "reversable": false,
                    "correlations": {
                        "group2": 0.6777352878334694
                    },
                    "regulatory_source": "ENSMUSG00000071076",
                    "regulatory_target": "ENSMUSG00000072235"
                },
                "ENSMUSG00000071076_ENSMUSG00000023010": {
                    "id": "ENSMUSG00000071076_ENSMUSG00000023010",
                    "type": null,
                    "score": null,
                    "reversable": false,
                    "correlations": {
                        "group2": 0.4730287224210519
                    },
                    "regulatory_source": "ENSMUSG00000071076",
                    "regulatory_target": "ENSMUSG00000023010"
                },
                "ENSMUSG00000071076_ENSMUSG00000023046": {
                    "id": "ENSMUSG00000071076_ENSMUSG00000023046",
                    "type": null,
                    "score": null,
                    "reversable": false,
                    "correlations": {
                        "group2": 0.47886490560086165
                    },
                    "regulatory_source": "ENSMUSG00000071076",
                    "regulatory_target": "ENSMUSG00000023046"
                },
                "ENSMUSG00000071076_ENSMUSG00000022769": {
                    "id": "ENSMUSG00000071076_ENSMUSG00000022769",
                    "type": null,
                    "score": null,
                    "reversable": false,
                    "correlations": {
                        "group2": 0.5311538321981151
                    },
                    "regulatory_source": "ENSMUSG00000071076",
                    "regulatory_target": "ENSMUSG00000022769"
                },
                "ENSMUSG00000071076_ENSMUSG00000004460": {
                    "id": "ENSMUSG00000071076_ENSMUSG00000004460",
                    "type": null,
                    "score": null,
                    "reversable": false,
                    "correlations": {
                        "group2": 0.47637773967984953
                    },
                    "regulatory_source": "ENSMUSG00000071076",
                    "regulatory_target": "ENSMUSG00000004460"
                },
                "ENSMUSG00000075254_ENSMUSG00000071076": {
                    "id": "ENSMUSG00000075254_ENSMUSG00000071076",
                    "type": null,
                    "score": null,
                    "reversable": false,
                    "correlations": {
                        "group2": 0.49148478428893516
                    },
                    "regulatory_source": "ENSMUSG00000071076",
                    "regulatory_target": "ENSMUSG00000075254"
                },
                "ENSMUSG00000071076_ENSMUSG00000022816": {
                    "id": "ENSMUSG00000071076_ENSMUSG00000022816",
                    "type": null,
                    "score": null,
                    "reversable": false,
                    "correlations": {
                        "group2": 0.4387542914697654
                    },
                    "regulatory_source": "ENSMUSG00000071076",
                    "regulatory_target": "ENSMUSG00000022816"
                },
                "ENSMUSG00000071076_ENSMUSG00000022708": {
                    "id": "ENSMUSG00000071076_ENSMUSG00000022708",
                    "type": null,
                    "score": null,
                    "reversable": false,
                    "correlations": {
                        "group2": 0.45850777497260087
                    },
                    "regulatory_source": "ENSMUSG00000071076",
                    "regulatory_target": "ENSMUSG00000022708"
                },
                "ENSMUSG00000071076_ENSMUSG00000022665": {
                    "id": "ENSMUSG00000071076_ENSMUSG00000022665",
                    "type": null,
                    "score": null,
                    "reversable": false,
                    "correlations": {
                        "group2": 0.4243399500357835
                    },
                    "regulatory_source": "ENSMUSG00000071076",
                    "regulatory_target": "ENSMUSG00000022665"
                },
                "ENSMUSG00000071076_ENSMUSG00000055447": {
                    "id": "ENSMUSG00000071076_ENSMUSG00000055447",
                    "type": null,
                    "score": null,
                    "reversable": false,
                    "correlations": {
                        "group2": 0.5287077216439451
                    },
                    "regulatory_source": "ENSMUSG00000071076",
                    "regulatory_target": "ENSMUSG00000055447"
                },
                "ENSMUSG00000071076_ENSMUSG00000035258": {
                    "id": "ENSMUSG00000071076_ENSMUSG00000035258",
                    "type": null,
                    "score": null,
                    "reversable": false,
                    "correlations": {
                        "group2": 0.4550403100065108
                    },
                    "regulatory_source": "ENSMUSG00000071076",
                    "regulatory_target": "ENSMUSG00000035258"
                },
                "ENSMUSG00000071076_ENSMUSG00000068196": {
                    "id": "ENSMUSG00000071076_ENSMUSG00000068196",
                    "type": null,
                    "score": null,
                    "reversable": false,
                    "correlations": {
                        "group2": 0.40847574203494263
                    },
                    "regulatory_source": "ENSMUSG00000071076",
                    "regulatory_target": "ENSMUSG00000068196"
                },
                "ENSMUSG00000071984_ENSMUSG00000071076": {
                    "id": "ENSMUSG00000071984_ENSMUSG00000071076",
                    "type": null,
                    "score": null,
                    "reversable": false,
                    "correlations": {
                        "group2": 0.407437700473544
                    },
                    "regulatory_source": "ENSMUSG00000071076",
                    "regulatory_target": "ENSMUSG00000071984"
                },
                "ENSMUSG00000071076_ENSMUSG00000014769": {
                    "id": "ENSMUSG00000071076_ENSMUSG00000014769",
                    "type": null,
                    "score": null,
                    "reversable": false,
                    "correlations": {
                        "group2": 0.3223270289384317
                    },
                    "regulatory_source": "ENSMUSG00000071076",
                    "regulatory_target": "ENSMUSG00000014769"
                },
                "ENSMUSG00000071076_ENSMUSG00000055839": {
                    "id": "ENSMUSG00000071076_ENSMUSG00000055839",
                    "type": null,
                    "score": null,
                    "reversable": false,
                    "correlations": {
                        "group2": 0.40811821665667347
                    },
                    "regulatory_source": "ENSMUSG00000071076",
                    "regulatory_target": "ENSMUSG00000055839"
                },
                "ENSMUSG00000071076_ENSMUSG00000015575": {
                    "id": "ENSMUSG00000071076_ENSMUSG00000015575",
                    "type": null,
                    "score": null,
                    "reversable": false,
                    "correlations": {
                        "group2": 0.6056950917113746
                    },
                    "regulatory_source": "ENSMUSG00000071076",
                    "regulatory_target": "ENSMUSG00000015575"
                },
                "ENSMUSG00000071076_ENSMUSG00000024011": {
                    "id": "ENSMUSG00000071076_ENSMUSG00000024011",
                    "type": null,
                    "score": null,
                    "reversable": false,
                    "correlations": {
                        "group2": 0.4957709939813785
                    },
                    "regulatory_source": "ENSMUSG00000071076",
                    "regulatory_target": "ENSMUSG00000024011"
                },
                "ENSMUSG00000071076_ENSMUSG00000024012": {
                    "id": "ENSMUSG00000071076_ENSMUSG00000024012",
                    "type": null,
                    "score": null,
                    "reversable": false,
                    "correlations": {
                        "group2": 0.48625208530167285
                    },
                    "regulatory_source": "ENSMUSG00000071076",
                    "regulatory_target": "ENSMUSG00000024012"
                },
                "ENSMUSG00000071076_ENSMUSG00000024308": {
                    "id": "ENSMUSG00000071076_ENSMUSG00000024308",
                    "type": null,
                    "score": null,
                    "reversable": false,
                    "correlations": {
                        "group2": 0.28617692999790945
                    },
                    "regulatory_source": "ENSMUSG00000071076",
                    "regulatory_target": "ENSMUSG00000024308"
                },
                "ENSMUSG00000071076_ENSMUSG00000024327": {
                    "id": "ENSMUSG00000071076_ENSMUSG00000024327",
                    "type": null,
                    "score": null,
                    "reversable": false,
                    "correlations": {
                        "group2": 0.3551890444836386
                    },
                    "regulatory_source": "ENSMUSG00000071076",
                    "regulatory_target": "ENSMUSG00000024327"
                },
                "ENSMUSG00000071076_ENSMUSG00000007041": {
                    "id": "ENSMUSG00000071076_ENSMUSG00000007041",
                    "type": null,
                    "score": null,
                    "reversable": false,
                    "correlations": {
                        "group2": 0.3490706147557079
                    },
                    "regulatory_source": "ENSMUSG00000071076",
                    "regulatory_target": "ENSMUSG00000007041"
                },
                "ENSMUSG00000071076_ENSMUSG00000007039": {
                    "id": "ENSMUSG00000071076_ENSMUSG00000007039",
                    "type": null,
                    "score": null,
                    "reversable": false,
                    "correlations": {
                        "group2": 0.5569225097423435
                    },
                    "regulatory_source": "ENSMUSG00000071076",
                    "regulatory_target": "ENSMUSG00000007039"
                },
                "ENSMUSG00000071076_ENSMUSG00000001525": {
                    "id": "ENSMUSG00000071076_ENSMUSG00000001525",
                    "type": null,
                    "score": null,
                    "reversable": false,
                    "correlations": {
                        "group2": 0.41232502199162535
                    },
                    "regulatory_source": "ENSMUSG00000071076",
                    "regulatory_target": "ENSMUSG00000001525"
                },
                "ENSMUSG00000071076_ENSMUSG00000039601": {
                    "id": "ENSMUSG00000071076_ENSMUSG00000039601",
                    "type": null,
                    "score": null,
                    "reversable": false,
                    "correlations": {
                        "group2": 0.41082788736187054
                    },
                    "regulatory_source": "ENSMUSG00000071076",
                    "regulatory_target": "ENSMUSG00000039601"
                },
                "ENSMUSG00000071076_ENSMUSG00000034165": {
                    "id": "ENSMUSG00000071076_ENSMUSG00000034165",
                    "type": null,
                    "score": null,
                    "reversable": false,
                    "correlations": {
                        "group2": 0.4528532264480608
                    },
                    "regulatory_source": "ENSMUSG00000071076",
                    "regulatory_target": "ENSMUSG00000034165"
                },
                "ENSMUSG00000071076_ENSMUSG00000019579": {
                    "id": "ENSMUSG00000071076_ENSMUSG00000019579",
                    "type": null,
                    "score": null,
                    "reversable": false,
                    "correlations": {
                        "group2": 0.3457767095710731
                    },
                    "regulatory_source": "ENSMUSG00000071076",
                    "regulatory_target": "ENSMUSG00000019579"
                },
                "ENSMUSG00000071076_ENSMUSG00000024164": {
                    "id": "ENSMUSG00000071076_ENSMUSG00000024164",
                    "type": null,
                    "score": null,
                    "reversable": false,
                    "correlations": {
                        "group2": 0.5012701901619897
                    },
                    "regulatory_source": "ENSMUSG00000071076",
                    "regulatory_target": "ENSMUSG00000024164"
                },
                "ENSMUSG00000071076_ENSMUSG00000034868": {
                    "id": "ENSMUSG00000071076_ENSMUSG00000034868",
                    "type": null,
                    "score": null,
                    "reversable": false,
                    "correlations": {
                        "group2": 0.632568789035633
                    },
                    "regulatory_source": "ENSMUSG00000071076",
                    "regulatory_target": "ENSMUSG00000034868"
                },
                "ENSMUSG00000071076_ENSMUSG00000024048": {
                    "id": "ENSMUSG00000071076_ENSMUSG00000024048",
                    "type": null,
                    "score": null,
                    "reversable": false,
                    "correlations": {
                        "group2": 0.38005243214347784
                    },
                    "regulatory_source": "ENSMUSG00000071076",
                    "regulatory_target": "ENSMUSG00000024048"
                },
                "ENSMUSG00000071076_ENSMUSG00000024076": {
                    "id": "ENSMUSG00000071076_ENSMUSG00000024076",
                    "type": null,
                    "score": null,
                    "reversable": false,
                    "correlations": {
                        "group2": 0.45945125986960766
                    },
                    "regulatory_source": "ENSMUSG00000071076",
                    "regulatory_target": "ENSMUSG00000024076"
                },
                "ENSMUSG00000071076_ENSMUSG00000005873": {
                    "id": "ENSMUSG00000071076_ENSMUSG00000005873",
                    "type": null,
                    "score": null,
                    "reversable": false,
                    "correlations": {
                        "group2": 0.298325799706401
                    },
                    "regulatory_source": "ENSMUSG00000071076",
                    "regulatory_target": "ENSMUSG00000005873"
                },
                "ENSMUSG00000071076_ENSMUSG00000006050": {
                    "id": "ENSMUSG00000071076_ENSMUSG00000006050",
                    "type": null,
                    "score": null,
                    "reversable": false,
                    "correlations": {
                        "group2": 0.5688066173207484
                    },
                    "regulatory_source": "ENSMUSG00000071076",
                    "regulatory_target": "ENSMUSG00000006050"
                },
                "ENSMUSG00000071076_ENSMUSG00000053477": {
                    "id": "ENSMUSG00000071076_ENSMUSG00000053477",
                    "type": null,
                    "score": null,
                    "reversable": false,
                    "correlations": {
                        "group2": 0.36982804157383936
                    },
                    "regulatory_source": "ENSMUSG00000071076",
                    "regulatory_target": "ENSMUSG00000053477"
                },
                "ENSMUSG00000090000_ENSMUSG00000071076": {
                    "id": "ENSMUSG00000090000_ENSMUSG00000071076",
                    "type": null,
                    "score": null,
                    "reversable": false,
                    "correlations": {
                        "group2": 0.4299651066293101
                    },
                    "regulatory_source": "ENSMUSG00000071076",
                    "regulatory_target": "ENSMUSG00000090000"
                },
                "ENSMUSG00000071076_ENSMUSG00000056629": {
                    "id": "ENSMUSG00000071076_ENSMUSG00000056629",
                    "type": null,
                    "score": null,
                    "reversable": false,
                    "correlations": {
                        "group2": 0.44261404861403464
                    },
                    "regulatory_source": "ENSMUSG00000071076",
                    "regulatory_target": "ENSMUSG00000056629"
                },
                "ENSMUSG00000071076_ENSMUSG00000069833": {
                    "id": "ENSMUSG00000071076_ENSMUSG00000069833",
                    "type": null,
                    "score": null,
                    "reversable": false,
                    "correlations": {
                        "group2": 0.5670786207354388
                    },
                    "regulatory_source": "ENSMUSG00000071076",
                    "regulatory_target": "ENSMUSG00000069833"
                },
                "ENSMUSG00000071076_ENSMUSG00000036372": {
                    "id": "ENSMUSG00000071076_ENSMUSG00000036372",
                    "type": null,
                    "score": null,
                    "reversable": false,
                    "correlations": {
                        "group2": 0.5399358176291704
                    },
                    "regulatory_source": "ENSMUSG00000071076",
                    "regulatory_target": "ENSMUSG00000036372"
                },
                "ENSMUSG00000075010_ENSMUSG00000071076": {
                    "id": "ENSMUSG00000075010_ENSMUSG00000071076",
                    "type": null,
                    "score": null,
                    "reversable": false,
                    "correlations": {
                        "group2": 0.2547622183715084
                    },
                    "regulatory_source": "ENSMUSG00000071076",
                    "regulatory_target": "ENSMUSG00000075010"
                },
                "ENSMUSG00000071076_ENSMUSG00000024659": {
                    "id": "ENSMUSG00000071076_ENSMUSG00000024659",
                    "type": null,
                    "score": null,
                    "reversable": false,
                    "correlations": {
                        "group2": 0.6475468363788508
                    },
                    "regulatory_source": "ENSMUSG00000071076",
                    "regulatory_target": "ENSMUSG00000024659"
                },
                "ENSMUSG00000071076_ENSMUSG00000025016": {
                    "id": "ENSMUSG00000071076_ENSMUSG00000025016",
                    "type": null,
                    "score": null,
                    "reversable": false,
                    "correlations": {
                        "group2": 0.44550178146770564
                    },
                    "regulatory_source": "ENSMUSG00000071076",
                    "regulatory_target": "ENSMUSG00000025016"
                },
                "ENSMUSG00000071076_ENSMUSG00000025213": {
                    "id": "ENSMUSG00000071076_ENSMUSG00000025213",
                    "type": null,
                    "score": null,
                    "reversable": false,
                    "correlations": {
                        "group2": 0.46222166803690246
                    },
                    "regulatory_source": "ENSMUSG00000071076",
                    "regulatory_target": "ENSMUSG00000025213"
                },
                "ENSMUSG00000052837_ENSMUSG00000045658": {
                    "id": "ENSMUSG00000052837_ENSMUSG00000045658",
                    "type": null,
                    "score": null,
                    "reversable": false,
                    "correlations": {
                        "group2": 0.22612834682499042
                    },
                    "regulatory_source": "ENSMUSG00000052837",
                    "regulatory_target": "ENSMUSG00000045658"
                },
                "ENSMUSG00000052837_ENSMUSG00000020423": {
                    "id": "ENSMUSG00000052837_ENSMUSG00000020423",
                    "type": null,
                    "score": null,
                    "reversable": false,
                    "correlations": {
                        "group2": 0.4362343936331231
                    },
                    "regulatory_source": "ENSMUSG00000052837",
                    "regulatory_target": "ENSMUSG00000020423"
                },
                "ENSMUSG00000056708_ENSMUSG00000052837": {
                    "id": "ENSMUSG00000056708_ENSMUSG00000052837",
                    "type": null,
                    "score": null,
                    "reversable": false,
                    "correlations": {
                        "group2": 0.2204759590696335
                    },
                    "regulatory_source": "ENSMUSG00000052837",
                    "regulatory_target": "ENSMUSG00000056708"
                },
                "ENSMUSG00000052837_ENSMUSG00000040170": {
                    "id": "ENSMUSG00000052837_ENSMUSG00000040170",
                    "type": null,
                    "score": null,
                    "reversable": false,
                    "correlations": {
                        "group2": 0.2053716110806788
                    },
                    "regulatory_source": "ENSMUSG00000052837",
                    "regulatory_target": "ENSMUSG00000040170"
                },
                "ENSMUSG00000090084_ENSMUSG00000052837": {
                    "id": "ENSMUSG00000090084_ENSMUSG00000052837",
                    "type": null,
                    "score": null,
                    "reversable": false,
                    "correlations": {
                        "group2": 0.2253946576571558
                    },
                    "regulatory_source": "ENSMUSG00000052837",
                    "regulatory_target": "ENSMUSG00000090084"
                },
                "ENSMUSG00000058135_ENSMUSG00000052837": {
                    "id": "ENSMUSG00000058135_ENSMUSG00000052837",
                    "type": null,
                    "score": null,
                    "reversable": false,
                    "correlations": {
                        "group2": 0.24996367925086826
                    },
                    "regulatory_source": "ENSMUSG00000052837",
                    "regulatory_target": "ENSMUSG00000058135"
                },
                "ENSMUSG00000052837_ENSMUSG00000028214": {
                    "id": "ENSMUSG00000052837_ENSMUSG00000028214",
                    "type": null,
                    "score": null,
                    "reversable": false,
                    "correlations": {
                        "group2": 0.23601314570256793
                    },
                    "regulatory_source": "ENSMUSG00000052837",
                    "regulatory_target": "ENSMUSG00000028214"
                },
                "ENSMUSG00000052837_ENSMUSG00000040128": {
                    "id": "ENSMUSG00000052837_ENSMUSG00000040128",
                    "type": null,
                    "score": null,
                    "reversable": false,
                    "correlations": {
                        "group2": 0.37640940039098236
                    },
                    "regulatory_source": "ENSMUSG00000052837",
                    "regulatory_target": "ENSMUSG00000040128"
                },
                "ENSMUSG00000052837_ENSMUSG00000007872": {
                    "id": "ENSMUSG00000052837_ENSMUSG00000007872",
                    "type": null,
                    "score": null,
                    "reversable": false,
                    "correlations": {
                        "group2": 0.29339652353765544
                    },
                    "regulatory_source": "ENSMUSG00000052837",
                    "regulatory_target": "ENSMUSG00000007872"
                },
                "ENSMUSG00000052837_ENSMUSG00000029380": {
                    "id": "ENSMUSG00000052837_ENSMUSG00000029380",
                    "type": null,
                    "score": null,
                    "reversable": false,
                    "correlations": {
                        "group2": 0.28529937979775916
                    },
                    "regulatory_source": "ENSMUSG00000052837",
                    "regulatory_target": "ENSMUSG00000029380"
                },
                "ENSMUSG00000052837_ENSMUSG00000002416": {
                    "id": "ENSMUSG00000052837_ENSMUSG00000002416",
                    "type": null,
                    "score": null,
                    "reversable": false,
                    "correlations": {
                        "group2": 0.2740577895781471
                    },
                    "regulatory_source": "ENSMUSG00000052837",
                    "regulatory_target": "ENSMUSG00000002416"
                },
                "ENSMUSG00000052837_ENSMUSG00000044786": {
                    "id": "ENSMUSG00000052837_ENSMUSG00000044786",
                    "type": null,
                    "score": null,
                    "reversable": false,
                    "correlations": {
                        "group2": 0.39268211866903857
                    },
                    "regulatory_source": "ENSMUSG00000052837",
                    "regulatory_target": "ENSMUSG00000044786"
                },
                "ENSMUSG00000052837_ENSMUSG00000030930": {
                    "id": "ENSMUSG00000052837_ENSMUSG00000030930",
                    "type": null,
                    "score": null,
                    "reversable": false,
                    "correlations": {
                        "group2": 0.22492360033138037
                    },
                    "regulatory_source": "ENSMUSG00000052837",
                    "regulatory_target": "ENSMUSG00000030930"
                },
                "ENSMUSG00000052837_ENSMUSG00000031451": {
                    "id": "ENSMUSG00000052837_ENSMUSG00000031451",
                    "type": null,
                    "score": null,
                    "reversable": false,
                    "correlations": {
                        "group2": 0.24889971876945757
                    },
                    "regulatory_source": "ENSMUSG00000052837",
                    "regulatory_target": "ENSMUSG00000031451"
                },
                "ENSMUSG00000055148_ENSMUSG00000052837": {
                    "id": "ENSMUSG00000055148_ENSMUSG00000052837",
                    "type": null,
                    "score": null,
                    "reversable": false,
                    "correlations": {
                        "group2": 0.4556846605372121
                    },
                    "regulatory_source": "ENSMUSG00000052837",
                    "regulatory_target": "ENSMUSG00000055148"
                },
                "ENSMUSG00000052837_ENSMUSG00000019278": {
                    "id": "ENSMUSG00000052837_ENSMUSG00000019278",
                    "type": null,
                    "score": null,
                    "reversable": false,
                    "correlations": {
                        "group2": 0.29285489227109557
                    },
                    "regulatory_source": "ENSMUSG00000052837",
                    "regulatory_target": "ENSMUSG00000019278"
                },
                "ENSMUSG00000052837_ENSMUSG00000032515": {
                    "id": "ENSMUSG00000052837_ENSMUSG00000032515",
                    "type": null,
                    "score": null,
                    "reversable": false,
                    "correlations": {
                        "group2": 0.3943522616924651
                    },
                    "regulatory_source": "ENSMUSG00000052837",
                    "regulatory_target": "ENSMUSG00000032515"
                },
                "ENSMUSG00000052837_ENSMUSG00000018899": {
                    "id": "ENSMUSG00000052837_ENSMUSG00000018899",
                    "type": null,
                    "score": null,
                    "reversable": false,
                    "correlations": {
                        "group2": 0.2210853906556874
                    },
                    "regulatory_source": "ENSMUSG00000052837",
                    "regulatory_target": "ENSMUSG00000018899"
                },
                "ENSMUSG00000052837_ENSMUSG00000019505": {
                    "id": "ENSMUSG00000052837_ENSMUSG00000019505",
                    "type": null,
                    "score": null,
                    "reversable": false,
                    "correlations": {
                        "group2": 0.3979543118057445
                    },
                    "regulatory_source": "ENSMUSG00000052837",
                    "regulatory_target": "ENSMUSG00000019505"
                },
                "ENSMUSG00000053113_ENSMUSG00000052837": {
                    "id": "ENSMUSG00000053113_ENSMUSG00000052837",
                    "type": null,
                    "score": null,
                    "reversable": false,
                    "correlations": {
                        "group2": 0.2675370124191616
                    },
                    "regulatory_source": "ENSMUSG00000052837",
                    "regulatory_target": "ENSMUSG00000053113"
                },
                "ENSMUSG00000052837_ENSMUSG00000049115": {
                    "id": "ENSMUSG00000052837_ENSMUSG00000049115",
                    "type": null,
                    "score": null,
                    "reversable": false,
                    "correlations": {
                        "group2": 0.2201129737728847
                    },
                    "regulatory_source": "ENSMUSG00000052837",
                    "regulatory_target": "ENSMUSG00000049115"
                },
                "ENSMUSG00000052837_ENSMUSG00000021250": {
                    "id": "ENSMUSG00000052837_ENSMUSG00000021250",
                    "type": null,
                    "score": null,
                    "reversable": false,
                    "correlations": {
                        "group2": 0.5321648740063964
                    },
                    "regulatory_source": "ENSMUSG00000052837",
                    "regulatory_target": "ENSMUSG00000021250"
                },
                "ENSMUSG00000052837_ENSMUSG00000032501": {
                    "id": "ENSMUSG00000052837_ENSMUSG00000032501",
                    "type": null,
                    "score": null,
                    "reversable": false,
                    "correlations": {
                        "group2": 0.24303633426111151
                    },
                    "regulatory_source": "ENSMUSG00000052837",
                    "regulatory_target": "ENSMUSG00000032501"
                },
                "ENSMUSG00000052837_ENSMUSG00000035828": {
                    "id": "ENSMUSG00000052837_ENSMUSG00000035828",
                    "type": null,
                    "score": null,
                    "reversable": false,
                    "correlations": {
                        "group2": 0.35363578693161407
                    },
                    "regulatory_source": "ENSMUSG00000052837",
                    "regulatory_target": "ENSMUSG00000035828"
                },
                "ENSMUSG00000052837_ENSMUSG00000023034": {
                    "id": "ENSMUSG00000052837_ENSMUSG00000023034",
                    "type": null,
                    "score": null,
                    "reversable": false,
                    "correlations": {
                        "group2": 0.25557092237193857
                    },
                    "regulatory_source": "ENSMUSG00000052837",
                    "regulatory_target": "ENSMUSG00000023034"
                },
                "ENSMUSG00000052837_ENSMUSG00000035356": {
                    "id": "ENSMUSG00000052837_ENSMUSG00000035356",
                    "type": null,
                    "score": null,
                    "reversable": false,
                    "correlations": {
                        "group2": 0.2014572378580961
                    },
                    "regulatory_source": "ENSMUSG00000052837",
                    "regulatory_target": "ENSMUSG00000035356"
                },
                "ENSMUSG00000052837_ENSMUSG00000022956": {
                    "id": "ENSMUSG00000052837_ENSMUSG00000022956",
                    "type": null,
                    "score": null,
                    "reversable": false,
                    "correlations": {
                        "group2": 0.3203114758946318
                    },
                    "regulatory_source": "ENSMUSG00000052837",
                    "regulatory_target": "ENSMUSG00000022956"
                },
                "ENSMUSG00000052837_ENSMUSG00000024190": {
                    "id": "ENSMUSG00000052837_ENSMUSG00000024190",
                    "type": null,
                    "score": null,
                    "reversable": false,
                    "correlations": {
                        "group2": 0.429747929222131
                    },
                    "regulatory_source": "ENSMUSG00000052837",
                    "regulatory_target": "ENSMUSG00000024190"
                },
                "ENSMUSG00000052837_ENSMUSG00000039601": {
                    "id": "ENSMUSG00000052837_ENSMUSG00000039601",
                    "type": null,
                    "score": null,
                    "reversable": false,
                    "correlations": {
                        "group2": 0.37504269251042244
                    },
                    "regulatory_source": "ENSMUSG00000052837",
                    "regulatory_target": "ENSMUSG00000039601"
                },
                "ENSMUSG00000052837_ENSMUSG00000038418": {
                    "id": "ENSMUSG00000052837_ENSMUSG00000038418",
                    "type": null,
                    "score": null,
                    "reversable": false,
                    "correlations": {
                        "group2": 0.4783901749544398
                    },
                    "regulatory_source": "ENSMUSG00000052837",
                    "regulatory_target": "ENSMUSG00000038418"
                },
                "ENSMUSG00000056708_ENSMUSG00000055435": {
                    "id": "ENSMUSG00000056708_ENSMUSG00000055435",
                    "type": null,
                    "score": null,
                    "reversable": false,
                    "correlations": {
                        "group2": 0.47538800374920986
                    },
                    "regulatory_source": "ENSMUSG00000055435",
                    "regulatory_target": "ENSMUSG00000056708"
                },
                "ENSMUSG00000073489_ENSMUSG00000055435": {
                    "id": "ENSMUSG00000073489_ENSMUSG00000055435",
                    "type": null,
                    "score": null,
                    "reversable": false,
                    "correlations": {
                        "group2": 0.5022894848254481
                    },
                    "regulatory_source": "ENSMUSG00000055435",
                    "regulatory_target": "ENSMUSG00000073489"
                },
                "ENSMUSG00000055435_ENSMUSG00000026536": {
                    "id": "ENSMUSG00000055435_ENSMUSG00000026536",
                    "type": null,
                    "score": null,
                    "reversable": false,
                    "correlations": {
                        "group2": 0.2457617725428524
                    },
                    "regulatory_source": "ENSMUSG00000055435",
                    "regulatory_target": "ENSMUSG00000026536"
                },
                "ENSMUSG00000055435_ENSMUSG00000025283": {
                    "id": "ENSMUSG00000055435_ENSMUSG00000025283",
                    "type": null,
                    "score": null,
                    "reversable": false,
                    "correlations": {
                        "group2": 0.45877188907882344
                    },
                    "regulatory_source": "ENSMUSG00000055435",
                    "regulatory_target": "ENSMUSG00000025283"
                },
                "ENSMUSG00000058135_ENSMUSG00000055435": {
                    "id": "ENSMUSG00000058135_ENSMUSG00000055435",
                    "type": null,
                    "score": null,
                    "reversable": false,
                    "correlations": {
                        "group2": 0.26913476496031097
                    },
                    "regulatory_source": "ENSMUSG00000055435",
                    "regulatory_target": "ENSMUSG00000058135"
                },
                "ENSMUSG00000055435_ENSMUSG00000028249": {
                    "id": "ENSMUSG00000055435_ENSMUSG00000028249",
                    "type": null,
                    "score": null,
                    "reversable": false,
                    "correlations": {
                        "group2": 0.24597413062431545
                    },
                    "regulatory_source": "ENSMUSG00000055435",
                    "regulatory_target": "ENSMUSG00000028249"
                },
                "ENSMUSG00000079523_ENSMUSG00000055435": {
                    "id": "ENSMUSG00000079523_ENSMUSG00000055435",
                    "type": null,
                    "score": null,
                    "reversable": false,
                    "correlations": {
                        "group2": 0.2031336173975415
                    },
                    "regulatory_source": "ENSMUSG00000055435",
                    "regulatory_target": "ENSMUSG00000079523"
                },
                "ENSMUSG00000055435_ENSMUSG00000055172": {
                    "id": "ENSMUSG00000055435_ENSMUSG00000055172",
                    "type": null,
                    "score": null,
                    "reversable": false,
                    "correlations": {
                        "group2": 0.34878707920810825
                    },
                    "regulatory_source": "ENSMUSG00000055435",
                    "regulatory_target": "ENSMUSG00000055172"
                },
                "ENSMUSG00000055435_ENSMUSG00000021877": {
                    "id": "ENSMUSG00000055435_ENSMUSG00000021877",
                    "type": null,
                    "score": null,
                    "reversable": false,
                    "correlations": {
                        "group2": 0.2991131710292335
                    },
                    "regulatory_source": "ENSMUSG00000055435",
                    "regulatory_target": "ENSMUSG00000021877"
                },
                "ENSMUSG00000055435_ENSMUSG00000021876": {
                    "id": "ENSMUSG00000055435_ENSMUSG00000021876",
                    "type": null,
                    "score": null,
                    "reversable": false,
                    "correlations": {
                        "group2": 0.28251420611161226
                    },
                    "regulatory_source": "ENSMUSG00000055435",
                    "regulatory_target": "ENSMUSG00000021876"
                },
                "ENSMUSG00000055435_ENSMUSG00000053113": {
                    "id": "ENSMUSG00000055435_ENSMUSG00000053113",
                    "type": null,
                    "score": null,
                    "reversable": false,
                    "correlations": {
                        "group2": 0.3132140419719704
                    },
                    "regulatory_source": "ENSMUSG00000055435",
                    "regulatory_target": "ENSMUSG00000053113"
                },
                "ENSMUSG00000064215_ENSMUSG00000055435": {
                    "id": "ENSMUSG00000064215_ENSMUSG00000055435",
                    "type": null,
                    "score": null,
                    "reversable": false,
                    "correlations": {
                        "group2": 0.21964613432796398
                    },
                    "regulatory_source": "ENSMUSG00000055435",
                    "regulatory_target": "ENSMUSG00000064215"
                },
                "ENSMUSG00000079017_ENSMUSG00000055435": {
                    "id": "ENSMUSG00000079017_ENSMUSG00000055435",
                    "type": null,
                    "score": null,
                    "reversable": false,
                    "correlations": {
                        "group2": 0.28388158432660077
                    },
                    "regulatory_source": "ENSMUSG00000055435",
                    "regulatory_target": "ENSMUSG00000079017"
                },
                "ENSMUSG00000075254_ENSMUSG00000055435": {
                    "id": "ENSMUSG00000075254_ENSMUSG00000055435",
                    "type": null,
                    "score": null,
                    "reversable": false,
                    "correlations": {
                        "group2": 0.26330704936324534
                    },
                    "regulatory_source": "ENSMUSG00000055435",
                    "regulatory_target": "ENSMUSG00000075254"
                },
                "ENSMUSG00000055447_ENSMUSG00000055435": {
```
