## Supplement 4 (CCl4 a6w HSC vs. PF) for "AGEAS: Automated Machine Learning based Genetic Regulatory Element Extraction System": pseudo_sample_GRNs.js (part 94 of 183)

```
                    "id": "ENSMUSG00000055447_ENSMUSG00000055435",
                    "type": null,
                    "score": null,
                    "reversable": false,
                    "correlations": {
                        "group2": 0.2562052936473595
                    },
                    "regulatory_source": "ENSMUSG00000055435",
                    "regulatory_target": "ENSMUSG00000055447"
                },
                "ENSMUSG00000055435_ENSMUSG00000024308": {
                    "id": "ENSMUSG00000055435_ENSMUSG00000024308",
                    "type": null,
                    "score": null,
                    "reversable": false,
                    "correlations": {
                        "group2": 0.2965633325875787
                    },
                    "regulatory_source": "ENSMUSG00000055435",
                    "regulatory_target": "ENSMUSG00000024308"
                },
                "ENSMUSG00000042812_ENSMUSG00000030849": {
                    "id": "ENSMUSG00000042812_ENSMUSG00000030849",
                    "type": null,
                    "score": null,
                    "reversable": false,
                    "correlations": {
                        "group2": 0.20715781908121367
                    },
                    "regulatory_source": "ENSMUSG00000042812",
                    "regulatory_target": "ENSMUSG00000030849"
                },
                "ENSMUSG00000031965_ENSMUSG00000017493": {
                    "id": "ENSMUSG00000031965_ENSMUSG00000017493",
                    "type": null,
                    "score": null,
                    "reversable": false,
                    "correlations": {
                        "group2": -0.20601710491863226
                    },
                    "regulatory_source": "ENSMUSG00000031965",
                    "regulatory_target": "ENSMUSG00000017493"
                },
                "ENSMUSG00000032492_ENSMUSG00000032035": {
                    "id": "ENSMUSG00000032492_ENSMUSG00000032035",
                    "type": null,
                    "score": null,
                    "reversable": false,
                    "correlations": {
                        "group2": 0.20638861312088566
                    },
                    "regulatory_source": "ENSMUSG00000032035",
                    "regulatory_target": "ENSMUSG00000032492"
                },
                "ENSMUSG00000072235_ENSMUSG00000032035": {
                    "id": "ENSMUSG00000072235_ENSMUSG00000032035",
                    "type": null,
                    "score": null,
                    "reversable": false,
                    "correlations": {
                        "group2": 0.2038458889468052
                    },
                    "regulatory_source": "ENSMUSG00000032035",
                    "regulatory_target": "ENSMUSG00000072235"
                },
                "ENSMUSG00000045658_ENSMUSG00000032238": {
                    "id": "ENSMUSG00000045658_ENSMUSG00000032238",
                    "type": null,
                    "score": null,
                    "reversable": false,
                    "correlations": {
                        "group2": 0.2791431676690834
                    },
                    "regulatory_source": "ENSMUSG00000032238",
                    "regulatory_target": "ENSMUSG00000045658"
                },
                "ENSMUSG00000032238_ENSMUSG00000026421": {
                    "id": "ENSMUSG00000032238_ENSMUSG00000026421",
                    "type": null,
                    "score": null,
                    "reversable": false,
                    "correlations": {
                        "group2": -0.24703002336275176
                    },
                    "regulatory_source": "ENSMUSG00000032238",
                    "regulatory_target": "ENSMUSG00000026421"
                },
                "ENSMUSG00000040170_ENSMUSG00000032238": {
                    "id": "ENSMUSG00000040170_ENSMUSG00000032238",
                    "type": null,
                    "score": null,
                    "reversable": false,
                    "correlations": {
                        "group2": 0.3419583268627761
                    },
                    "regulatory_source": "ENSMUSG00000032238",
                    "regulatory_target": "ENSMUSG00000040170"
                },
                "ENSMUSG00000032238_ENSMUSG00000002107": {
                    "id": "ENSMUSG00000032238_ENSMUSG00000002107",
                    "type": null,
                    "score": null,
                    "reversable": false,
                    "correlations": {
                        "group2": 0.24624304689867277
                    },
                    "regulatory_source": "ENSMUSG00000032238",
                    "regulatory_target": "ENSMUSG00000002107"
                },
                "ENSMUSG00000032238_ENSMUSG00000016024": {
                    "id": "ENSMUSG00000032238_ENSMUSG00000016024",
                    "type": null,
                    "score": null,
                    "reversable": false,
                    "correlations": {
                        "group2": 0.21718498977025258
                    },
                    "regulatory_source": "ENSMUSG00000032238",
                    "regulatory_target": "ENSMUSG00000016024"
                },
                "ENSMUSG00000032238_ENSMUSG00000027712": {
                    "id": "ENSMUSG00000032238_ENSMUSG00000027712",
                    "type": null,
                    "score": null,
                    "reversable": false,
                    "correlations": {
                        "group2": 0.235676408865356
                    },
                    "regulatory_source": "ENSMUSG00000032238",
                    "regulatory_target": "ENSMUSG00000027712"
                },
                "ENSMUSG00000032238_ENSMUSG00000028339": {
                    "id": "ENSMUSG00000032238_ENSMUSG00000028339",
                    "type": null,
                    "score": null,
                    "reversable": false,
                    "correlations": {
                        "group2": 0.3248451992858248
                    },
                    "regulatory_source": "ENSMUSG00000032238",
                    "regulatory_target": "ENSMUSG00000028339"
                },
                "ENSMUSG00000032238_ENSMUSG00000014956": {
                    "id": "ENSMUSG00000032238_ENSMUSG00000014956",
                    "type": null,
                    "score": null,
                    "reversable": false,
                    "correlations": {
                        "group2": -0.25387789661151705
                    },
                    "regulatory_source": "ENSMUSG00000032238",
                    "regulatory_target": "ENSMUSG00000014956"
                },
                "ENSMUSG00000032238_ENSMUSG00000029096": {
                    "id": "ENSMUSG00000032238_ENSMUSG00000029096",
                    "type": null,
                    "score": null,
                    "reversable": false,
                    "correlations": {
                        "group2": 0.3653196246930549
                    },
                    "regulatory_source": "ENSMUSG00000032238",
                    "regulatory_target": "ENSMUSG00000029096"
                },
                "ENSMUSG00000032238_ENSMUSG00000008540": {
                    "id": "ENSMUSG00000032238_ENSMUSG00000008540",
                    "type": null,
                    "score": null,
                    "reversable": false,
                    "correlations": {
                        "group2": 0.29104393679886686
                    },
                    "regulatory_source": "ENSMUSG00000032238",
                    "regulatory_target": "ENSMUSG00000008540"
                },
                "ENSMUSG00000032238_ENSMUSG00000020009": {
                    "id": "ENSMUSG00000032238_ENSMUSG00000020009",
                    "type": null,
                    "score": null,
                    "reversable": false,
                    "correlations": {
                        "group2": 0.36770254097642685
                    },
                    "regulatory_source": "ENSMUSG00000032238",
                    "regulatory_target": "ENSMUSG00000020009"
                },
                "ENSMUSG00000090841_ENSMUSG00000032238": {
                    "id": "ENSMUSG00000090841_ENSMUSG00000032238",
                    "type": null,
                    "score": null,
                    "reversable": false,
                    "correlations": {
                        "group2": -0.24199609138220252
                    },
                    "regulatory_source": "ENSMUSG00000032238",
                    "regulatory_target": "ENSMUSG00000090841"
                },
                "ENSMUSG00000032238_ENSMUSG00000031586": {
                    "id": "ENSMUSG00000032238_ENSMUSG00000031586",
                    "type": null,
                    "score": null,
                    "reversable": false,
                    "correlations": {
                        "group2": -0.2028460176096538
                    },
                    "regulatory_source": "ENSMUSG00000032238",
                    "regulatory_target": "ENSMUSG00000031586"
                },
                "ENSMUSG00000058056_ENSMUSG00000032238": {
                    "id": "ENSMUSG00000058056_ENSMUSG00000032238",
                    "type": null,
                    "score": null,
                    "reversable": false,
                    "correlations": {
                        "group2": -0.2316152629358051
                    },
                    "regulatory_source": "ENSMUSG00000032238",
                    "regulatory_target": "ENSMUSG00000058056"
                },
                "ENSMUSG00000032238_ENSMUSG00000000753": {
                    "id": "ENSMUSG00000032238_ENSMUSG00000000753",
                    "type": null,
                    "score": null,
                    "reversable": false,
                    "correlations": {
                        "group2": 0.2973097045487847
                    },
                    "regulatory_source": "ENSMUSG00000032238",
                    "regulatory_target": "ENSMUSG00000000753"
                },
                "ENSMUSG00000032238_ENSMUSG00000017493": {
                    "id": "ENSMUSG00000032238_ENSMUSG00000017493",
                    "type": null,
                    "score": null,
                    "reversable": false,
                    "correlations": {
                        "group2": 0.30146533979275336
                    },
                    "regulatory_source": "ENSMUSG00000032238",
                    "regulatory_target": "ENSMUSG00000017493"
                },
                "ENSMUSG00000052957_ENSMUSG00000032238": {
                    "id": "ENSMUSG00000052957_ENSMUSG00000032238",
                    "type": null,
                    "score": null,
                    "reversable": false,
                    "correlations": {
                        "group2": 0.20579906715740037
                    },
                    "regulatory_source": "ENSMUSG00000032238",
                    "regulatory_target": "ENSMUSG00000052957"
                },
                "ENSMUSG00000064373_ENSMUSG00000032238": {
                    "id": "ENSMUSG00000064373_ENSMUSG00000032238",
                    "type": null,
                    "score": null,
                    "reversable": false,
                    "correlations": {
                        "group2": 0.34924176510696664
                    },
                    "regulatory_source": "ENSMUSG00000032238",
                    "regulatory_target": "ENSMUSG00000064373"
                },
                "ENSMUSG00000068220_ENSMUSG00000032238": {
                    "id": "ENSMUSG00000068220_ENSMUSG00000032238",
                    "type": null,
                    "score": null,
                    "reversable": false,
                    "correlations": {
                        "group2": 0.3006853576778383
                    },
                    "regulatory_source": "ENSMUSG00000032238",
                    "regulatory_target": "ENSMUSG00000068220"
                },
                "ENSMUSG00000032238_ENSMUSG00000024012": {
                    "id": "ENSMUSG00000032238_ENSMUSG00000024012",
                    "type": null,
                    "score": null,
                    "reversable": false,
                    "correlations": {
                        "group2": 0.24684565842440642
                    },
                    "regulatory_source": "ENSMUSG00000032238",
                    "regulatory_target": "ENSMUSG00000024012"
                },
                "ENSMUSG00000032238_ENSMUSG00000024048": {
                    "id": "ENSMUSG00000032238_ENSMUSG00000024048",
                    "type": null,
                    "score": null,
                    "reversable": false,
                    "correlations": {
                        "group2": 0.27291274388188935
                    },
                    "regulatory_source": "ENSMUSG00000032238",
                    "regulatory_target": "ENSMUSG00000024048"
                },
                "ENSMUSG00000040170_ENSMUSG00000020484": {
                    "id": "ENSMUSG00000040170_ENSMUSG00000020484",
                    "type": null,
                    "score": null,
                    "reversable": false,
                    "correlations": {
                        "group2": 0.5330172899207479
                    },
                    "regulatory_source": "ENSMUSG00000020484",
                    "regulatory_target": "ENSMUSG00000040170"
                },
                "ENSMUSG00000020484_ENSMUSG00000016024": {
                    "id": "ENSMUSG00000020484_ENSMUSG00000016024",
                    "type": null,
                    "score": null,
                    "reversable": false,
                    "correlations": {
                        "group2": 0.505800970422554
                    },
                    "regulatory_source": "ENSMUSG00000020484",
                    "regulatory_target": "ENSMUSG00000016024"
                },
                "ENSMUSG00000020484_ENSMUSG00000006800": {
                    "id": "ENSMUSG00000020484_ENSMUSG00000006800",
                    "type": null,
                    "score": null,
                    "reversable": false,
                    "correlations": {
                        "group2": 0.29857427969210953
                    },
                    "regulatory_source": "ENSMUSG00000020484",
                    "regulatory_target": "ENSMUSG00000006800"
                },
                "ENSMUSG00000020484_ENSMUSG00000002014": {
                    "id": "ENSMUSG00000020484_ENSMUSG00000002014",
                    "type": null,
                    "score": null,
                    "reversable": false,
                    "correlations": {
                        "group2": 0.44627275063139416
                    },
                    "regulatory_source": "ENSMUSG00000020484",
                    "regulatory_target": "ENSMUSG00000002014"
                },
                "ENSMUSG00000031431_ENSMUSG00000020484": {
                    "id": "ENSMUSG00000031431_ENSMUSG00000020484",
                    "type": null,
                    "score": null,
                    "reversable": false,
                    "correlations": {
                        "group2": 0.2787040816203757
                    },
                    "regulatory_source": "ENSMUSG00000020484",
                    "regulatory_target": "ENSMUSG00000031431"
                },
                "ENSMUSG00000074457_ENSMUSG00000020484": {
                    "id": "ENSMUSG00000074457_ENSMUSG00000020484",
                    "type": null,
                    "score": null,
                    "reversable": false,
                    "correlations": {
                        "group2": 0.40640978595691113
                    },
                    "regulatory_source": "ENSMUSG00000020484",
                    "regulatory_target": "ENSMUSG00000074457"
                },
                "ENSMUSG00000028128_ENSMUSG00000020484": {
                    "id": "ENSMUSG00000028128_ENSMUSG00000020484",
                    "type": null,
                    "score": null,
                    "reversable": false,
                    "correlations": {
                        "group2": 0.3472678906857316
                    },
                    "regulatory_source": "ENSMUSG00000020484",
                    "regulatory_target": "ENSMUSG00000028128"
                },
                "ENSMUSG00000041084_ENSMUSG00000020484": {
                    "id": "ENSMUSG00000041084_ENSMUSG00000020484",
                    "type": null,
                    "score": null,
                    "reversable": false,
                    "correlations": {
                        "group2": 0.5440519504781935
                    },
                    "regulatory_source": "ENSMUSG00000020484",
                    "regulatory_target": "ENSMUSG00000041084"
                },
                "ENSMUSG00000028339_ENSMUSG00000020484": {
                    "id": "ENSMUSG00000028339_ENSMUSG00000020484",
                    "type": null,
                    "score": null,
                    "reversable": false,
                    "correlations": {
                        "group2": 0.36958563791722915
                    },
                    "regulatory_source": "ENSMUSG00000020484",
                    "regulatory_target": "ENSMUSG00000028339"
                },
                "ENSMUSG00000020484_ENSMUSG00000003477": {
                    "id": "ENSMUSG00000020484_ENSMUSG00000003477",
                    "type": null,
                    "score": null,
                    "reversable": false,
                    "correlations": {
                        "group2": 0.36506762911658797
                    },
                    "regulatory_source": "ENSMUSG00000020484",
                    "regulatory_target": "ENSMUSG00000003477"
                },
                "ENSMUSG00000020484_ENSMUSG00000008540": {
                    "id": "ENSMUSG00000020484_ENSMUSG00000008540",
                    "type": null,
                    "score": null,
                    "reversable": false,
                    "correlations": {
                        "group2": 0.33537826688420286
                    },
                    "regulatory_source": "ENSMUSG00000020484",
                    "regulatory_target": "ENSMUSG00000008540"
                },
                "ENSMUSG00000030659_ENSMUSG00000020484": {
                    "id": "ENSMUSG00000030659_ENSMUSG00000020484",
                    "type": null,
                    "score": null,
                    "reversable": false,
                    "correlations": {
                        "group2": 0.4591263787392846
                    },
                    "regulatory_source": "ENSMUSG00000020484",
                    "regulatory_target": "ENSMUSG00000030659"
                },
                "ENSMUSG00000096145_ENSMUSG00000020484": {
                    "id": "ENSMUSG00000096145_ENSMUSG00000020484",
                    "type": null,
                    "score": null,
                    "reversable": false,
                    "correlations": {
                        "group2": 0.5646260134533927
                    },
                    "regulatory_source": "ENSMUSG00000020484",
                    "regulatory_target": "ENSMUSG00000096145"
                },
                "ENSMUSG00000020484_ENSMUSG00000006205": {
                    "id": "ENSMUSG00000020484_ENSMUSG00000006205",
                    "type": null,
                    "score": null,
                    "reversable": false,
                    "correlations": {
                        "group2": 0.39287858782640916
                    },
                    "regulatory_source": "ENSMUSG00000020484",
                    "regulatory_target": "ENSMUSG00000006205"
                },
                "ENSMUSG00000025147_ENSMUSG00000020484": {
                    "id": "ENSMUSG00000025147_ENSMUSG00000020484",
                    "type": null,
                    "score": null,
                    "reversable": false,
                    "correlations": {
                        "group2": -0.2038270763850134
                    },
                    "regulatory_source": "ENSMUSG00000020484",
                    "regulatory_target": "ENSMUSG00000025147"
                },
                "ENSMUSG00000020484_ENSMUSG00000020053": {
                    "id": "ENSMUSG00000020484_ENSMUSG00000020053",
                    "type": null,
                    "score": null,
                    "reversable": false,
                    "correlations": {
                        "group2": 0.3063314764431168
                    },
                    "regulatory_source": "ENSMUSG00000020484",
                    "regulatory_target": "ENSMUSG00000020053"
                },
                "ENSMUSG00000025351_ENSMUSG00000020484": {
                    "id": "ENSMUSG00000025351_ENSMUSG00000020484",
                    "type": null,
                    "score": null,
                    "reversable": false,
                    "correlations": {
                        "group2": 0.6023534715132711
                    },
                    "regulatory_source": "ENSMUSG00000020484",
                    "regulatory_target": "ENSMUSG00000025351"
                },
                "ENSMUSG00000031556_ENSMUSG00000020484": {
                    "id": "ENSMUSG00000031556_ENSMUSG00000020484",
                    "type": null,
                    "score": null,
                    "reversable": false,
                    "correlations": {
                        "group2": 0.4191697430430573
                    },
                    "regulatory_source": "ENSMUSG00000020484",
                    "regulatory_target": "ENSMUSG00000031556"
                },
                "ENSMUSG00000031565_ENSMUSG00000020484": {
                    "id": "ENSMUSG00000031565_ENSMUSG00000020484",
                    "type": null,
                    "score": null,
                    "reversable": false,
                    "correlations": {
                        "group2": 0.5217784760696557
                    },
                    "regulatory_source": "ENSMUSG00000020484",
                    "regulatory_target": "ENSMUSG00000031565"
                },
                "ENSMUSG00000020484_ENSMUSG00000014846": {
                    "id": "ENSMUSG00000020484_ENSMUSG00000014846",
                    "type": null,
                    "score": null,
                    "reversable": false,
                    "correlations": {
                        "group2": 0.4415547361089155
                    },
                    "regulatory_source": "ENSMUSG00000020484",
                    "regulatory_target": "ENSMUSG00000014846"
                },
                "ENSMUSG00000021876_ENSMUSG00000020484": {
                    "id": "ENSMUSG00000021876_ENSMUSG00000020484",
                    "type": null,
                    "score": null,
                    "reversable": false,
                    "correlations": {
                        "group2": 0.5582490440694334
                    },
                    "regulatory_source": "ENSMUSG00000020484",
                    "regulatory_target": "ENSMUSG00000021876"
                },
                "ENSMUSG00000032353_ENSMUSG00000020484": {
                    "id": "ENSMUSG00000032353_ENSMUSG00000020484",
                    "type": null,
                    "score": null,
                    "reversable": false,
                    "correlations": {
                        "group2": 0.5087531335672338
                    },
                    "regulatory_source": "ENSMUSG00000020484",
                    "regulatory_target": "ENSMUSG00000032353"
                },
                "ENSMUSG00000020484_ENSMUSG00000017493": {
                    "id": "ENSMUSG00000020484_ENSMUSG00000017493",
                    "type": null,
                    "score": null,
                    "reversable": false,
                    "correlations": {
                        "group2": 0.3868379527405745
                    },
                    "regulatory_source": "ENSMUSG00000020484",
                    "regulatory_target": "ENSMUSG00000017493"
                },
                "ENSMUSG00000038991_ENSMUSG00000020484": {
                    "id": "ENSMUSG00000038991_ENSMUSG00000020484",
                    "type": null,
                    "score": null,
                    "reversable": false,
                    "correlations": {
                        "group2": 0.4914719669168134
                    },
                    "regulatory_source": "ENSMUSG00000020484",
                    "regulatory_target": "ENSMUSG00000038991"
                },
                "ENSMUSG00000021242_ENSMUSG00000020484": {
                    "id": "ENSMUSG00000021242_ENSMUSG00000020484",
                    "type": null,
                    "score": null,
                    "reversable": false,
                    "correlations": {
                        "group2": 0.4336833981982816
                    },
                    "regulatory_source": "ENSMUSG00000020484",
                    "regulatory_target": "ENSMUSG00000021242"
                },
                "ENSMUSG00000064215_ENSMUSG00000020484": {
                    "id": "ENSMUSG00000064215_ENSMUSG00000020484",
                    "type": null,
                    "score": null,
                    "reversable": false,
                    "correlations": {
                        "group2": 0.4375056469439609
                    },
                    "regulatory_source": "ENSMUSG00000020484",
                    "regulatory_target": "ENSMUSG00000064215"
                },
                "ENSMUSG00000021268_ENSMUSG00000020484": {
                    "id": "ENSMUSG00000021268_ENSMUSG00000020484",
                    "type": null,
                    "score": null,
                    "reversable": false,
                    "correlations": {
                        "group2": 0.5154966003775177
                    },
                    "regulatory_source": "ENSMUSG00000020484",
                    "regulatory_target": "ENSMUSG00000021268"
                },
                "ENSMUSG00000023272_ENSMUSG00000020484": {
                    "id": "ENSMUSG00000023272_ENSMUSG00000020484",
                    "type": null,
                    "score": null,
                    "reversable": false,
                    "correlations": {
                        "group2": 0.3959910010784907
                    },
                    "regulatory_source": "ENSMUSG00000020484",
                    "regulatory_target": "ENSMUSG00000023272"
                },
                "ENSMUSG00000024012_ENSMUSG00000020484": {
                    "id": "ENSMUSG00000024012_ENSMUSG00000020484",
                    "type": null,
                    "score": null,
                    "reversable": false,
                    "correlations": {
                        "group2": 0.39935301575826965
                    },
                    "regulatory_source": "ENSMUSG00000020484",
                    "regulatory_target": "ENSMUSG00000024012"
                },
                "ENSMUSG00000024164_ENSMUSG00000020484": {
                    "id": "ENSMUSG00000024164_ENSMUSG00000020484",
                    "type": null,
                    "score": null,
                    "reversable": false,
                    "correlations": {
                        "group2": 0.3988634152324166
                    },
                    "regulatory_source": "ENSMUSG00000020484",
                    "regulatory_target": "ENSMUSG00000024164"
                },
                "ENSMUSG00000025213_ENSMUSG00000020484": {
                    "id": "ENSMUSG00000025213_ENSMUSG00000020484",
                    "type": null,
                    "score": null,
                    "reversable": false,
                    "correlations": {
                        "group2": 0.4491946230733451
                    },
                    "regulatory_source": "ENSMUSG00000020484",
                    "regulatory_target": "ENSMUSG00000025213"
                },
                "ENSMUSG00000057098_ENSMUSG00000043716": {
                    "id": "ENSMUSG00000057098_ENSMUSG00000043716",
                    "type": null,
                    "score": null,
                    "reversable": false,
                    "correlations": {
                        "group2": 0.3474662384103583
                    },
                    "regulatory_source": "ENSMUSG00000057098",
                    "regulatory_target": "ENSMUSG00000043716"
                },
                "ENSMUSG00000073702_ENSMUSG00000057098": {
                    "id": "ENSMUSG00000073702_ENSMUSG00000057098",
                    "type": null,
                    "score": null,
                    "reversable": false,
                    "correlations": {
                        "group2": 0.2062270627222104
                    },
                    "regulatory_source": "ENSMUSG00000057098",
                    "regulatory_target": "ENSMUSG00000073702"
                },
                "ENSMUSG00000057098_ENSMUSG00000008475": {
                    "id": "ENSMUSG00000057098_ENSMUSG00000008475",
                    "type": null,
                    "score": null,
                    "reversable": false,
                    "correlations": {
                        "group2": 0.2301058956331451
                    },
                    "regulatory_source": "ENSMUSG00000057098",
                    "regulatory_target": "ENSMUSG00000008475"
                },
                "ENSMUSG00000057098_ENSMUSG00000026478": {
                    "id": "ENSMUSG00000057098_ENSMUSG00000026478",
                    "type": null,
                    "score": null,
                    "reversable": false,
                    "correlations": {
                        "group2": 0.2760787909353745
                    },
                    "regulatory_source": "ENSMUSG00000057098",
                    "regulatory_target": "ENSMUSG00000026478"
                },
                "ENSMUSG00000057098_ENSMUSG00000026674": {
                    "id": "ENSMUSG00000057098_ENSMUSG00000026674",
                    "type": null,
                    "score": null,
                    "reversable": false,
                    "correlations": {
                        "group2": 0.20913453853709946
                    },
                    "regulatory_source": "ENSMUSG00000057098",
                    "regulatory_target": "ENSMUSG00000026674"
                },
                "ENSMUSG00000057098_ENSMUSG00000026670": {
                    "id": "ENSMUSG00000057098_ENSMUSG00000026670",
                    "type": null,
                    "score": null,
                    "reversable": false,
                    "correlations": {
                        "group2": 0.43579492859909974
                    },
                    "regulatory_source": "ENSMUSG00000057098",
                    "regulatory_target": "ENSMUSG00000026670"
                },
                "ENSMUSG00000057098_ENSMUSG00000026547": {
                    "id": "ENSMUSG00000057098_ENSMUSG00000026547",
                    "type": null,
                    "score": null,
                    "reversable": false,
                    "correlations": {
                        "group2": 0.38173989231053307
                    },
                    "regulatory_source": "ENSMUSG00000057098",
                    "regulatory_target": "ENSMUSG00000026547"
                },
                "ENSMUSG00000057098_ENSMUSG00000026536": {
                    "id": "ENSMUSG00000057098_ENSMUSG00000026536",
                    "type": null,
                    "score": null,
                    "reversable": false,
                    "correlations": {
                        "group2": 0.2907137350361454
                    },
                    "regulatory_source": "ENSMUSG00000057098",
                    "regulatory_target": "ENSMUSG00000026536"
                },
                "ENSMUSG00000060743_ENSMUSG00000057098": {
                    "id": "ENSMUSG00000060743_ENSMUSG00000057098",
                    "type": null,
                    "score": null,
                    "reversable": false,
                    "correlations": {
                        "group2": 0.29170849543908495
                    },
                    "regulatory_source": "ENSMUSG00000057098",
                    "regulatory_target": "ENSMUSG00000060743"
                },
                "ENSMUSG00000057098_ENSMUSG00000026511": {
                    "id": "ENSMUSG00000057098_ENSMUSG00000026511",
                    "type": null,
                    "score": null,
                    "reversable": false,
                    "correlations": {
                        "group2": 0.3344718257103023
                    },
                    "regulatory_source": "ENSMUSG00000057098",
                    "regulatory_target": "ENSMUSG00000026511"
                },
                "ENSMUSG00000057098_ENSMUSG00000037499": {
                    "id": "ENSMUSG00000057098_ENSMUSG00000037499",
                    "type": null,
                    "score": null,
                    "reversable": false,
                    "correlations": {
                        "group2": 0.2548890592185432
                    },
                    "regulatory_source": "ENSMUSG00000057098",
                    "regulatory_target": "ENSMUSG00000037499"
                },
                "ENSMUSG00000057098_ENSMUSG00000002107": {
                    "id": "ENSMUSG00000057098_ENSMUSG00000002107",
                    "type": null,
                    "score": null,
                    "reversable": false,
                    "correlations": {
                        "group2": 0.2875672273190189
                    },
                    "regulatory_source": "ENSMUSG00000057098",
                    "regulatory_target": "ENSMUSG00000002107"
                },
                "ENSMUSG00000057098_ENSMUSG00000025781": {
                    "id": "ENSMUSG00000057098_ENSMUSG00000025781",
                    "type": null,
                    "score": null,
                    "reversable": false,
                    "correlations": {
                        "group2": 0.32159569431107027
                    },
                    "regulatory_source": "ENSMUSG00000057098",
                    "regulatory_target": "ENSMUSG00000025781"
                },
                "ENSMUSG00000057098_ENSMUSG00000025780": {
                    "id": "ENSMUSG00000057098_ENSMUSG00000025780",
                    "type": null,
                    "score": null,
                    "reversable": false,
                    "correlations": {
                        "group2": 0.2652708435888193
                    },
                    "regulatory_source": "ENSMUSG00000057098",
                    "regulatory_target": "ENSMUSG00000025780"
                },
                "ENSMUSG00000057098_ENSMUSG00000026728": {
                    "id": "ENSMUSG00000057098_ENSMUSG00000026728",
                    "type": null,
                    "score": null,
                    "reversable": false,
                    "correlations": {
                        "group2": 0.25014968885290495
                    },
                    "regulatory_source": "ENSMUSG00000057098",
                    "regulatory_target": "ENSMUSG00000026728"
                },
                "ENSMUSG00000057098_ENSMUSG00000015092": {
                    "id": "ENSMUSG00000057098_ENSMUSG00000015092",
                    "type": null,
                    "score": null,
                    "reversable": false,
                    "correlations": {
                        "group2": 0.20553470783176708
                    },
                    "regulatory_source": "ENSMUSG00000057098",
                    "regulatory_target": "ENSMUSG00000015092"
                },
                "ENSMUSG00000062647_ENSMUSG00000057098": {
                    "id": "ENSMUSG00000062647_ENSMUSG00000057098",
                    "type": null,
                    "score": null,
                    "reversable": false,
                    "correlations": {
                        "group2": 0.3380528106372101
                    },
                    "regulatory_source": "ENSMUSG00000057098",
                    "regulatory_target": "ENSMUSG00000062647"
                },
                "ENSMUSG00000057098_ENSMUSG00000044627": {
                    "id": "ENSMUSG00000057098_ENSMUSG00000044627",
                    "type": null,
                    "score": null,
                    "reversable": false,
                    "correlations": {
                        "group2": 0.21202180084015126
                    },
                    "regulatory_source": "ENSMUSG00000057098",
                    "regulatory_target": "ENSMUSG00000044627"
                },
                "ENSMUSG00000057098_ENSMUSG00000038900": {
                    "id": "ENSMUSG00000057098_ENSMUSG00000038900",
                    "type": null,
                    "score": null,
                    "reversable": false,
                    "correlations": {
                        "group2": 0.29977825029711636
                    },
                    "regulatory_source": "ENSMUSG00000057098",
                    "regulatory_target": "ENSMUSG00000038900"
                },
                "ENSMUSG00000057098_ENSMUSG00000026878": {
                    "id": "ENSMUSG00000057098_ENSMUSG00000026878",
                    "type": null,
                    "score": null,
                    "reversable": false,
                    "correlations": {
                        "group2": 0.29921197251434223
                    },
                    "regulatory_source": "ENSMUSG00000057098",
                    "regulatory_target": "ENSMUSG00000026878"
                },
                "ENSMUSG00000062997_ENSMUSG00000057098": {
                    "id": "ENSMUSG00000062997_ENSMUSG00000057098",
                    "type": null,
                    "score": null,
                    "reversable": false,
                    "correlations": {
                        "group2": 0.42759031102010003
                    },
                    "regulatory_source": "ENSMUSG00000057098",
                    "regulatory_target": "ENSMUSG00000062997"
                },
                "ENSMUSG00000057098_ENSMUSG00000026872": {
                    "id": "ENSMUSG00000057098_ENSMUSG00000026872",
                    "type": null,
                    "score": null,
                    "reversable": false,
                    "correlations": {
                        "group2": 0.24261332246027406
                    },
                    "regulatory_source": "ENSMUSG00000057098",
                    "regulatory_target": "ENSMUSG00000026872"
                },
                "ENSMUSG00000057098_ENSMUSG00000026970": {
                    "id": "ENSMUSG00000057098_ENSMUSG00000026970",
                    "type": null,
                    "score": null,
                    "reversable": false,
                    "correlations": {
                        "group2": 0.28800638760787645
                    },
                    "regulatory_source": "ENSMUSG00000057098",
                    "regulatory_target": "ENSMUSG00000026970"
                },
                "ENSMUSG00000059005_ENSMUSG00000057098": {
                    "id": "ENSMUSG00000059005_ENSMUSG00000057098",
                    "type": null,
                    "score": null,
                    "reversable": false,
                    "correlations": {
                        "group2": 0.24136358894391757
                    },
                    "regulatory_source": "ENSMUSG00000057098",
                    "regulatory_target": "ENSMUSG00000059005"
                },
                "ENSMUSG00000057098_ENSMUSG00000015839": {
                    "id": "ENSMUSG00000057098_ENSMUSG00000015839",
                    "type": null,
                    "score": null,
                    "reversable": false,
                    "correlations": {
                        "group2": 0.2622601155576035
                    },
                    "regulatory_source": "ENSMUSG00000057098",
                    "regulatory_target": "ENSMUSG00000015839"
                },
                "ENSMUSG00000057098_ENSMUSG00000027074": {
                    "id": "ENSMUSG00000057098_ENSMUSG00000027074",
                    "type": null,
                    "score": null,
                    "reversable": false,
                    "correlations": {
                        "group2": 0.2846707465520105
                    },
                    "regulatory_source": "ENSMUSG00000057098",
                    "regulatory_target": "ENSMUSG00000027074"
                },
                "ENSMUSG00000057098_ENSMUSG00000005973": {
                    "id": "ENSMUSG00000057098_ENSMUSG00000005973",
                    "type": null,
                    "score": null,
                    "reversable": false,
                    "correlations": {
                        "group2": 0.3295014901473989
                    },
                    "regulatory_source": "ENSMUSG00000057098",
                    "regulatory_target": "ENSMUSG00000005973"
                },
                "ENSMUSG00000057098_ENSMUSG00000027248": {
                    "id": "ENSMUSG00000057098_ENSMUSG00000027248",
                    "type": null,
                    "score": null,
                    "reversable": false,
                    "correlations": {
                        "group2": 0.2083342085412207
                    },
                    "regulatory_source": "ENSMUSG00000057098",
                    "regulatory_target": "ENSMUSG00000027248"
                },
                "ENSMUSG00000074884_ENSMUSG00000057098": {
                    "id": "ENSMUSG00000074884_ENSMUSG00000057098",
                    "type": null,
                    "score": null,
                    "reversable": false,
                    "correlations": {
                        "group2": 0.3404245660219378
                    },
                    "regulatory_source": "ENSMUSG00000057098",
                    "regulatory_target": "ENSMUSG00000074884"
                },
                "ENSMUSG00000060802_ENSMUSG00000057098": {
                    "id": "ENSMUSG00000060802_ENSMUSG00000057098",
                    "type": null,
                    "score": null,
                    "reversable": false,
                    "correlations": {
                        "group2": 0.23119679167247956
                    },
                    "regulatory_source": "ENSMUSG00000057098",
                    "regulatory_target": "ENSMUSG00000060802"
                },
                "ENSMUSG00000057098_ENSMUSG00000032966": {
                    "id": "ENSMUSG00000057098_ENSMUSG00000032966",
                    "type": null,
                    "score": null,
                    "reversable": false,
                    "correlations": {
                        "group2": 0.3779178147214794
                    },
                    "regulatory_source": "ENSMUSG00000057098",
                    "regulatory_target": "ENSMUSG00000032966"
                },
                "ENSMUSG00000057098_ENSMUSG00000005881": {
                    "id": "ENSMUSG00000057098_ENSMUSG00000005881",
                    "type": null,
                    "score": null,
                    "reversable": false,
                    "correlations": {
                        "group2": 0.36782640356124113
                    },
                    "regulatory_source": "ENSMUSG00000057098",
                    "regulatory_target": "ENSMUSG00000005881"
                },
                "ENSMUSG00000057098_ENSMUSG00000018326": {
                    "id": "ENSMUSG00000057098_ENSMUSG00000018326",
                    "type": null,
                    "score": null,
                    "reversable": false,
                    "correlations": {
                        "group2": 0.25672397072687636
                    },
                    "regulatory_source": "ENSMUSG00000057098",
                    "regulatory_target": "ENSMUSG00000018326"
                },
                "ENSMUSG00000057098_ENSMUSG00000027523": {
                    "id": "ENSMUSG00000057098_ENSMUSG00000027523",
                    "type": null,
                    "score": null,
                    "reversable": false,
                    "correlations": {
                        "group2": 0.3034070710540824
                    },
                    "regulatory_source": "ENSMUSG00000057098",
                    "regulatory_target": "ENSMUSG00000027523"
                },
                "ENSMUSG00000057098_ENSMUSG00000016256": {
                    "id": "ENSMUSG00000057098_ENSMUSG00000016256",
                    "type": null,
                    "score": null,
                    "reversable": false,
                    "correlations": {
                        "group2": 0.3051242628605134
                    },
                    "regulatory_source": "ENSMUSG00000057098",
                    "regulatory_target": "ENSMUSG00000016256"
                },
                "ENSMUSG00000057098_ENSMUSG00000039001": {
                    "id": "ENSMUSG00000057098_ENSMUSG00000039001",
                    "type": null,
                    "score": null,
                    "reversable": false,
                    "correlations": {
                        "group2": 0.44145165570563216
                    },
                    "regulatory_source": "ENSMUSG00000057098",
                    "regulatory_target": "ENSMUSG00000039001"
                },
                "ENSMUSG00000079641_ENSMUSG00000057098": {
                    "id": "ENSMUSG00000079641_ENSMUSG00000057098",
                    "type": null,
                    "score": null,
                    "reversable": false,
                    "correlations": {
                        "group2": 0.4309905515064863
                    },
                    "regulatory_source": "ENSMUSG00000057098",
                    "regulatory_target": "ENSMUSG00000079641"
                },
                "ENSMUSG00000057098_ENSMUSG00000023092": {
                    "id": "ENSMUSG00000057098_ENSMUSG00000023092",
                    "type": null,
                    "score": null,
                    "reversable": false,
                    "correlations": {
                        "group2": 0.21572672849215208
                    },
                    "regulatory_source": "ENSMUSG00000057098",
                    "regulatory_target": "ENSMUSG00000023092"
                },
                "ENSMUSG00000057098_ENSMUSG00000002015": {
                    "id": "ENSMUSG00000057098_ENSMUSG00000002015",
                    "type": null,
                    "score": null,
                    "reversable": false,
                    "correlations": {
                        "group2": 0.25840251139439663
                    },
                    "regulatory_source": "ENSMUSG00000057098",
                    "regulatory_target": "ENSMUSG00000002015"
                },
                "ENSMUSG00000057098_ENSMUSG00000031198": {
                    "id": "ENSMUSG00000057098_ENSMUSG00000031198",
                    "type": null,
                    "score": null,
                    "reversable": false,
                    "correlations": {
                        "group2": 0.31867621610377594
                    },
                    "regulatory_source": "ENSMUSG00000057098",
                    "regulatory_target": "ENSMUSG00000031198"
                },
                "ENSMUSG00000057098_ENSMUSG00000028081": {
                    "id": "ENSMUSG00000057098_ENSMUSG00000028081",
                    "type": null,
                    "score": null,
                    "reversable": false,
                    "correlations": {
                        "group2": 0.3040517281529827
                    },
                    "regulatory_source": "ENSMUSG00000057098",
                    "regulatory_target": "ENSMUSG00000028081"
                },
                "ENSMUSG00000057098_ENSMUSG00000042747": {
                    "id": "ENSMUSG00000057098_ENSMUSG00000042747",
                    "type": null,
                    "score": null,
                    "reversable": false,
                    "correlations": {
                        "group2": 0.3726370760538634
                    },
                    "regulatory_source": "ENSMUSG00000057098",
                    "regulatory_target": "ENSMUSG00000042747"
                },
                "ENSMUSG00000057098_ENSMUSG00000027940": {
                    "id": "ENSMUSG00000057098_ENSMUSG00000027940",
                    "type": null,
                    "score": null,
                    "reversable": false,
                    "correlations": {
                        "group2": 0.2130490460016208
                    },
                    "regulatory_source": "ENSMUSG00000057098",
                    "regulatory_target": "ENSMUSG00000027940"
                },
                "ENSMUSG00000090733_ENSMUSG00000057098": {
                    "id": "ENSMUSG00000090733_ENSMUSG00000057098",
                    "type": null,
                    "score": null,
                    "reversable": false,
                    "correlations": {
                        "group2": 0.41887209804315606
                    },
                    "regulatory_source": "ENSMUSG00000057098",
                    "regulatory_target": "ENSMUSG00000090733"
                },
                "ENSMUSG00000057098_ENSMUSG00000044080": {
                    "id": "ENSMUSG00000057098_ENSMUSG00000044080",
                    "type": null,
                    "score": null,
                    "reversable": false,
                    "correlations": {
                        "group2": 0.33287616535099507
                    },
                    "regulatory_source": "ENSMUSG00000057098",
                    "regulatory_target": "ENSMUSG00000044080"
                },
                "ENSMUSG00000057098_ENSMUSG00000042312": {
                    "id": "ENSMUSG00000057098_ENSMUSG00000042312",
                    "type": null,
                    "score": null,
                    "reversable": false,
                    "correlations": {
                        "group2": 0.25583129583130115
                    },
                    "regulatory_source": "ENSMUSG00000057098",
                    "regulatory_target": "ENSMUSG00000042312"
                },
                "ENSMUSG00000057098_ENSMUSG00000000563": {
                    "id": "ENSMUSG00000057098_ENSMUSG00000000563",
                    "type": null,
                    "score": null,
                    "reversable": false,
                    "correlations": {
                        "group2": 0.20181232206444968
                    },
                    "regulatory_source": "ENSMUSG00000057098",
                    "regulatory_target": "ENSMUSG00000000563"
                },
                "ENSMUSG00000057098_ENSMUSG00000014599": {
                    "id": "ENSMUSG00000057098_ENSMUSG00000014599",
                    "type": null,
                    "score": null,
                    "reversable": false,
                    "correlations": {
                        "group2": 0.3334367703507723
                    },
                    "regulatory_source": "ENSMUSG00000057098",
                    "regulatory_target": "ENSMUSG00000014599"
                },
                "ENSMUSG00000058135_ENSMUSG00000057098": {
                    "id": "ENSMUSG00000058135_ENSMUSG00000057098",
                    "type": null,
                    "score": null,
                    "reversable": false,
                    "correlations": {
                        "group2": 0.28171839988469616
                    },
                    "regulatory_source": "ENSMUSG00000057098",
                    "regulatory_target": "ENSMUSG00000058135"
                },
                "ENSMUSG00000062006_ENSMUSG00000057098": {
                    "id": "ENSMUSG00000062006_ENSMUSG00000057098",
                    "type": null,
                    "score": null,
                    "reversable": false,
                    "correlations": {
                        "group2": 0.33428248109636877
                    },
                    "regulatory_source": "ENSMUSG00000057098",
                    "regulatory_target": "ENSMUSG00000062006"
                },
                "ENSMUSG00000057098_ENSMUSG00000037072": {
                    "id": "ENSMUSG00000057098_ENSMUSG00000037072",
                    "type": null,
                    "score": null,
                    "reversable": false,
                    "correlations": {
                        "group2": 0.2779798229729814
                    },
                    "regulatory_source": "ENSMUSG00000057098",
                    "regulatory_target": "ENSMUSG00000037072"
                },
                "ENSMUSG00000057098_ENSMUSG00000028234": {
                    "id": "ENSMUSG00000057098_ENSMUSG00000028234",
                    "type": null,
                    "score": null,
                    "reversable": false,
                    "correlations": {
                        "group2": 0.46463739941782617
                    },
                    "regulatory_source": "ENSMUSG00000057098",
                    "regulatory_target": "ENSMUSG00000028234"
                },
                "ENSMUSG00000057098_ENSMUSG00000028249": {
                    "id": "ENSMUSG00000057098_ENSMUSG00000028249",
                    "type": null,
                    "score": null,
                    "reversable": false,
                    "correlations": {
                        "group2": 0.47255375581801945
                    },
                    "regulatory_source": "ENSMUSG00000057098",
                    "regulatory_target": "ENSMUSG00000028249"
                },
                "ENSMUSG00000057098_ENSMUSG00000047187": {
                    "id": "ENSMUSG00000057098_ENSMUSG00000047187",
                    "type": null,
                    "score": null,
                    "reversable": false,
                    "correlations": {
                        "group2": 0.21669597186118958
                    },
                    "regulatory_source": "ENSMUSG00000057098",
                    "regulatory_target": "ENSMUSG00000047187"
                },
                "ENSMUSG00000057098_ENSMUSG00000028478": {
                    "id": "ENSMUSG00000057098_ENSMUSG00000028478",
                    "type": null,
                    "score": null,
                    "reversable": false,
                    "correlations": {
                        "group2": 0.2879147819753172
                    },
                    "regulatory_source": "ENSMUSG00000057098",
                    "regulatory_target": "ENSMUSG00000028478"
                },
                "ENSMUSG00000057098_ENSMUSG00000028367": {
                    "id": "ENSMUSG00000057098_ENSMUSG00000028367",
                    "type": null,
                    "score": null,
                    "reversable": false,
                    "correlations": {
                        "group2": 0.31688901298753
                    },
                    "regulatory_source": "ENSMUSG00000057098",
                    "regulatory_target": "ENSMUSG00000028367"
                },
                "ENSMUSG00000057098_ENSMUSG00000028369": {
                    "id": "ENSMUSG00000057098_ENSMUSG00000028369",
                    "type": null,
                    "score": null,
                    "reversable": false,
                    "correlations": {
                        "group2": 0.34156429294389173
                    },
                    "regulatory_source": "ENSMUSG00000057098",
                    "regulatory_target": "ENSMUSG00000028369"
                },
                "ENSMUSG00000057098_ENSMUSG00000028495": {
                    "id": "ENSMUSG00000057098_ENSMUSG00000028495",
                    "type": null,
                    "score": null,
                    "reversable": false,
                    "correlations": {
                        "group2": 0.39396441359831336
                    },
                    "regulatory_source": "ENSMUSG00000057098",
                    "regulatory_target": "ENSMUSG00000028495"
                },
                "ENSMUSG00000057098_ENSMUSG00000028618": {
                    "id": "ENSMUSG00000057098_ENSMUSG00000028618",
                    "type": null,
                    "score": null,
                    "reversable": false,
                    "correlations": {
                        "group2": 0.25719162640606447
                    },
                    "regulatory_source": "ENSMUSG00000057098",
                    "regulatory_target": "ENSMUSG00000028618"
                },
                "ENSMUSG00000057098_ENSMUSG00000047675": {
                    "id": "ENSMUSG00000057098_ENSMUSG00000047675",
                    "type": null,
                    "score": null,
                    "reversable": false,
                    "correlations": {
                        "group2": 0.4263254061228276
                    },
                    "regulatory_source": "ENSMUSG00000057098",
                    "regulatory_target": "ENSMUSG00000047675"
                },
                "ENSMUSG00000057098_ENSMUSG00000028639": {
                    "id": "ENSMUSG00000057098_ENSMUSG00000028639",
                    "type": null,
                    "score": null,
                    "reversable": false,
                    "correlations": {
                        "group2": 0.2249988479946026
                    },
                    "regulatory_source": "ENSMUSG00000057098",
                    "regulatory_target": "ENSMUSG00000028639"
                },
                "ENSMUSG00000057098_ENSMUSG00000028648": {
                    "id": "ENSMUSG00000057098_ENSMUSG00000028648",
                    "type": null,
                    "score": null,
                    "reversable": false,
                    "correlations": {
                        "group2": 0.28993106631936194
                    },
                    "regulatory_source": "ENSMUSG00000057098",
                    "regulatory_target": "ENSMUSG00000028648"
                },
                "ENSMUSG00000057098_ENSMUSG00000028797": {
                    "id": "ENSMUSG00000057098_ENSMUSG00000028797",
                    "type": null,
                    "score": null,
                    "reversable": false,
                    "correlations": {
                        "group2": 0.3948933070895584
                    },
                    "regulatory_source": "ENSMUSG00000057098",
                    "regulatory_target": "ENSMUSG00000028797"
                },
                "ENSMUSG00000057098_ENSMUSG00000028822": {
                    "id": "ENSMUSG00000057098_ENSMUSG00000028822",
                    "type": null,
                    "score": null,
                    "reversable": false,
                    "correlations": {
                        "group2": 0.28167109433015586
                    },
                    "regulatory_source": "ENSMUSG00000057098",
                    "regulatory_target": "ENSMUSG00000028822"
                },
                "ENSMUSG00000057098_ENSMUSG00000037266": {
                    "id": "ENSMUSG00000057098_ENSMUSG00000037266",
                    "type": null,
                    "score": null,
                    "reversable": false,
                    "correlations": {
                        "group2": 0.2834408174367127
                    },
                    "regulatory_source": "ENSMUSG00000057098",
                    "regulatory_target": "ENSMUSG00000037266"
                },
                "ENSMUSG00000059291_ENSMUSG00000057098": {
                    "id": "ENSMUSG00000059291_ENSMUSG00000057098",
                    "type": null,
                    "score": null,
                    "reversable": false,
                    "correlations": {
                        "group2": 0.4092729235562846
                    },
                    "regulatory_source": "ENSMUSG00000057098",
                    "regulatory_target": "ENSMUSG00000059291"
                },
                "ENSMUSG00000057098_ENSMUSG00000006699": {
                    "id": "ENSMUSG00000057098_ENSMUSG00000006699",
                    "type": null,
                    "score": null,
                    "reversable": false,
                    "correlations": {
                        "group2": 0.2950247113567387
                    },
                    "regulatory_source": "ENSMUSG00000057098",
                    "regulatory_target": "ENSMUSG00000006699"
                },
                "ENSMUSG00000057098_ENSMUSG00000028967": {
                    "id": "ENSMUSG00000057098_ENSMUSG00000028967",
                    "type": null,
                    "score": null,
                    "reversable": false,
                    "correlations": {
                        "group2": 0.2836734702521023
                    },
                    "regulatory_source": "ENSMUSG00000057098",
                    "regulatory_target": "ENSMUSG00000028967"
                },
                "ENSMUSG00000057098_ENSMUSG00000028936": {
                    "id": "ENSMUSG00000057098_ENSMUSG00000028936",
                    "type": null,
                    "score": null,
                    "reversable": false,
                    "correlations": {
                        "group2": 0.4137410271034161
                    },
                    "regulatory_source": "ENSMUSG00000057098",
                    "regulatory_target": "ENSMUSG00000028936"
                },
                "ENSMUSG00000057098_ENSMUSG00000029070": {
                    "id": "ENSMUSG00000057098_ENSMUSG00000029070",
                    "type": null,
                    "score": null,
                    "reversable": false,
                    "correlations": {
                        "group2": 0.374461026679275
                    },
                    "regulatory_source": "ENSMUSG00000057098",
                    "regulatory_target": "ENSMUSG00000029070"
                },
                "ENSMUSG00000057098_ENSMUSG00000055302": {
                    "id": "ENSMUSG00000057098_ENSMUSG00000055302",
                    "type": null,
                    "score": null,
                    "reversable": false,
                    "correlations": {
                        "group2": 0.20859448606524966
                    },
                    "regulatory_source": "ENSMUSG00000057098",
                    "regulatory_target": "ENSMUSG00000055302"
                },
                "ENSMUSG00000057098_ENSMUSG00000047215": {
                    "id": "ENSMUSG00000057098_ENSMUSG00000047215",
                    "type": null,
                    "score": null,
                    "reversable": false,
                    "correlations": {
                        "group2": 0.37007695383469685
                    },
                    "regulatory_source": "ENSMUSG00000057098",
                    "regulatory_target": "ENSMUSG00000047215"
                },
                "ENSMUSG00000057098_ENSMUSG00000037822": {
                    "id": "ENSMUSG00000057098_ENSMUSG00000037822",
                    "type": null,
                    "score": null,
                    "reversable": false,
                    "correlations": {
                        "group2": 0.52867251781464
                    },
                    "regulatory_source": "ENSMUSG00000057098",
                    "regulatory_target": "ENSMUSG00000037822"
                },
                "ENSMUSG00000057098_ENSMUSG00000029484": {
                    "id": "ENSMUSG00000057098_ENSMUSG00000029484",
                    "type": null,
                    "score": null,
                    "reversable": false,
                    "correlations": {
                        "group2": 0.3240497991093988
                    },
                    "regulatory_source": "ENSMUSG00000057098",
                    "regulatory_target": "ENSMUSG00000029484"
                },
                "ENSMUSG00000057098_ENSMUSG00000029322": {
                    "id": "ENSMUSG00000057098_ENSMUSG00000029322",
                    "type": null,
                    "score": null,
                    "reversable": false,
                    "correlations": {
                        "group2": 0.2555208590197711
                    },
                    "regulatory_source": "ENSMUSG00000057098",
                    "regulatory_target": "ENSMUSG00000029322"
                },
                "ENSMUSG00000058558_ENSMUSG00000057098": {
                    "id": "ENSMUSG00000058558_ENSMUSG00000057098",
                    "type": null,
                    "score": null,
                    "reversable": false,
                    "correlations": {
                        "group2": 0.4181848625044195
                    },
                    "regulatory_source": "ENSMUSG00000057098",
                    "regulatory_target": "ENSMUSG00000058558"
                },
                "ENSMUSG00000067274_ENSMUSG00000057098": {
                    "id": "ENSMUSG00000067274_ENSMUSG00000057098",
                    "type": null,
                    "score": null,
                    "reversable": false,
                    "correlations": {
                        "group2": 0.3542296309916225
                    },
                    "regulatory_source": "ENSMUSG00000057098",
                    "regulatory_target": "ENSMUSG00000067274"
                },
                "ENSMUSG00000057098_ENSMUSG00000029455": {
                    "id": "ENSMUSG00000057098_ENSMUSG00000029455",
                    "type": null,
                    "score": null,
                    "reversable": false,
                    "correlations": {
                        "group2": 0.22777260191176119
                    },
                    "regulatory_source": "ENSMUSG00000057098",
                    "regulatory_target": "ENSMUSG00000029455"
                },
                "ENSMUSG00000057098_ENSMUSG00000029465": {
                    "id": "ENSMUSG00000057098_ENSMUSG00000029465",
                    "type": null,
                    "score": null,
                    "reversable": false,
                    "correlations": {
                        "group2": 0.21173097929786505
                    },
                    "regulatory_source": "ENSMUSG00000057098",
                    "regulatory_target": "ENSMUSG00000029465"
                },
                "ENSMUSG00000057098_ENSMUSG00000001847": {
                    "id": "ENSMUSG00000057098_ENSMUSG00000001847",
                    "type": null,
                    "score": null,
                    "reversable": false,
                    "correlations": {
                        "group2": 0.31979191863986234
                    },
                    "regulatory_source": "ENSMUSG00000057098",
                    "regulatory_target": "ENSMUSG00000001847"
                },
                "ENSMUSG00000057098_ENSMUSG00000029622": {
                    "id": "ENSMUSG00000057098_ENSMUSG00000029622",
                    "type": null,
                    "score": null,
                    "reversable": false,
                    "correlations": {
                        "group2": 0.4194926142994432
                    },
                    "regulatory_source": "ENSMUSG00000057098",
                    "regulatory_target": "ENSMUSG00000029622"
                },
                "ENSMUSG00000057098_ENSMUSG00000041453": {
                    "id": "ENSMUSG00000057098_ENSMUSG00000041453",
                    "type": null,
                    "score": null,
                    "reversable": false,
                    "correlations": {
                        "group2": 0.32394740955569096
                    },
                    "regulatory_source": "ENSMUSG00000057098",
                    "regulatory_target": "ENSMUSG00000041453"
                },
                "ENSMUSG00000066551_ENSMUSG00000057098": {
                    "id": "ENSMUSG00000066551_ENSMUSG00000057098",
                    "type": null,
                    "score": null,
                    "reversable": false,
                    "correlations": {
                        "group2": 0.2896928351267917
                    },
                    "regulatory_source": "ENSMUSG00000057098",
                    "regulatory_target": "ENSMUSG00000066551"
                },
                "ENSMUSG00000057098_ENSMUSG00000029659": {
                    "id": "ENSMUSG00000057098_ENSMUSG00000029659",
                    "type": null,
                    "score": null,
                    "reversable": false,
                    "correlations": {
                        "group2": 0.5368562128189434
                    },
                    "regulatory_source": "ENSMUSG00000057098",
                    "regulatory_target": "ENSMUSG00000029659"
                },
                "ENSMUSG00000057098_ENSMUSG00000029767": {
                    "id": "ENSMUSG00000057098_ENSMUSG00000029767",
                    "type": null,
                    "score": null,
                    "reversable": false,
                    "correlations": {
                        "group2": 0.26932109203424304
                    },
                    "regulatory_source": "ENSMUSG00000057098",
                    "regulatory_target": "ENSMUSG00000029767"
                },
                "ENSMUSG00000057098_ENSMUSG00000004980": {
                    "id": "ENSMUSG00000057098_ENSMUSG00000004980",
                    "type": null,
                    "score": null,
                    "reversable": false,
                    "correlations": {
                        "group2": 0.27048625444466423
                    },
                    "regulatory_source": "ENSMUSG00000057098",
                    "regulatory_target": "ENSMUSG00000004980"
                },
                "ENSMUSG00000057098_ENSMUSG00000053012": {
                    "id": "ENSMUSG00000057098_ENSMUSG00000053012",
                    "type": null,
                    "score": null,
                    "reversable": false,
                    "correlations": {
                        "group2": 0.2043493947732804
                    },
                    "regulatory_source": "ENSMUSG00000057098",
                    "regulatory_target": "ENSMUSG00000053012"
                },
                "ENSMUSG00000057278_ENSMUSG00000057098": {
                    "id": "ENSMUSG00000057278_ENSMUSG00000057098",
                    "type": null,
                    "score": null,
                    "reversable": false,
                    "correlations": {
                        "group2": 0.4512188638875147
                    },
                    "regulatory_source": "ENSMUSG00000057098",
                    "regulatory_target": "ENSMUSG00000057278"
                },
                "ENSMUSG00000057098_ENSMUSG00000051695": {
                    "id": "ENSMUSG00000057098_ENSMUSG00000051695",
                    "type": null,
                    "score": null,
                    "reversable": false,
                    "correlations": {
                        "group2": 0.26849701389106995
                    },
                    "regulatory_source": "ENSMUSG00000057098",
                    "regulatory_target": "ENSMUSG00000051695"
                },
                "ENSMUSG00000064080_ENSMUSG00000057098": {
                    "id": "ENSMUSG00000064080_ENSMUSG00000057098",
                    "type": null,
                    "score": null,
                    "reversable": false,
                    "correlations": {
                        "group2": 0.3660801010086327
                    },
                    "regulatory_source": "ENSMUSG00000057098",
                    "regulatory_target": "ENSMUSG00000064080"
                },
                "ENSMUSG00000057841_ENSMUSG00000057098": {
                    "id": "ENSMUSG00000057841_ENSMUSG00000057098",
                    "type": null,
                    "score": null,
                    "reversable": false,
                    "correlations": {
                        "group2": 0.3508107558516195
                    },
                    "regulatory_source": "ENSMUSG00000057098",
                    "regulatory_target": "ENSMUSG00000057841"
                },
                "ENSMUSG00000057098_ENSMUSG00000042079": {
                    "id": "ENSMUSG00000057098_ENSMUSG00000042079",
                    "type": null,
                    "score": null,
                    "reversable": false,
                    "correlations": {
                        "group2": 0.3645142537917645
                    },
                    "regulatory_source": "ENSMUSG00000057098",
                    "regulatory_target": "ENSMUSG00000042079"
                },
                "ENSMUSG00000057098_ENSMUSG00000045962": {
                    "id": "ENSMUSG00000057098_ENSMUSG00000045962",
                    "type": null,
                    "score": null,
                    "reversable": false,
                    "correlations": {
                        "group2": 0.23340693985112665
                    },
                    "regulatory_source": "ENSMUSG00000057098",
                    "regulatory_target": "ENSMUSG00000045962"
                },
                "ENSMUSG00000057098_ENSMUSG00000008540": {
                    "id": "ENSMUSG00000057098_ENSMUSG00000008540",
                    "type": null,
                    "score": null,
                    "reversable": false,
                    "correlations": {
                        "group2": 0.3783862563744288
                    },
                    "regulatory_source": "ENSMUSG00000057098",
                    "regulatory_target": "ENSMUSG00000008540"
                },
                "ENSMUSG00000057098_ENSMUSG00000035585": {
                    "id": "ENSMUSG00000057098_ENSMUSG00000035585",
                    "type": null,
                    "score": null,
                    "reversable": false,
                    "correlations": {
                        "group2": 0.3350454000380301
                    },
                    "regulatory_source": "ENSMUSG00000057098",
                    "regulatory_target": "ENSMUSG00000035585"
                },
                "ENSMUSG00000057098_ENSMUSG00000006333": {
                    "id": "ENSMUSG00000057098_ENSMUSG00000006333",
                    "type": null,
                    "score": null,
                    "reversable": false,
                    "correlations": {
                        "group2": 0.30375122448771397
                    },
                    "regulatory_source": "ENSMUSG00000057098",
                    "regulatory_target": "ENSMUSG00000006333"
                },
                "ENSMUSG00000057098_ENSMUSG00000030432": {
                    "id": "ENSMUSG00000057098_ENSMUSG00000030432",
                    "type": null,
                    "score": null,
                    "reversable": false,
                    "correlations": {
                        "group2": 0.4502298182039828
                    },
                    "regulatory_source": "ENSMUSG00000057098",
                    "regulatory_target": "ENSMUSG00000030432"
                },
                "ENSMUSG00000057098_ENSMUSG00000012848": {
                    "id": "ENSMUSG00000057098_ENSMUSG00000012848",
                    "type": null,
                    "score": null,
                    "reversable": false,
                    "correlations": {
                        "group2": 0.3710300286670838
                    },
                    "regulatory_source": "ENSMUSG00000057098",
                    "regulatory_target": "ENSMUSG00000012848"
                },
                "ENSMUSG00000057098_ENSMUSG00000040952": {
                    "id": "ENSMUSG00000057098_ENSMUSG00000040952",
                    "type": null,
                    "score": null,
                    "reversable": false,
                    "correlations": {
                        "group2": 0.3549090935304561
                    },
                    "regulatory_source": "ENSMUSG00000057098",
                    "regulatory_target": "ENSMUSG00000040952"
                },
                "ENSMUSG00000057098_ENSMUSG00000002602": {
                    "id": "ENSMUSG00000057098_ENSMUSG00000002602",
                    "type": null,
                    "score": null,
                    "reversable": false,
                    "correlations": {
                        "group2": 0.3595849649582899
                    },
                    "regulatory_source": "ENSMUSG00000057098",
                    "regulatory_target": "ENSMUSG00000002602"
                },
                "ENSMUSG00000057098_ENSMUSG00000037563": {
                    "id": "ENSMUSG00000057098_ENSMUSG00000037563",
                    "type": null,
                    "score": null,
                    "reversable": false,
                    "correlations": {
                        "group2": 0.42544134929889954
                    },
                    "regulatory_source": "ENSMUSG00000057098",
                    "regulatory_target": "ENSMUSG00000037563"
                },
                "ENSMUSG00000057098_ENSMUSG00000053565": {
                    "id": "ENSMUSG00000057098_ENSMUSG00000053565",
                    "type": null,
                    "score": null,
                    "reversable": false,
                    "correlations": {
                        "group2": 0.2508865101926993
                    },
                    "regulatory_source": "ENSMUSG00000057098",
                    "regulatory_target": "ENSMUSG00000053565"
                },
                "ENSMUSG00000057098_ENSMUSG00000001794": {
                    "id": "ENSMUSG00000057098_ENSMUSG00000001794",
                    "type": null,
                    "score": null,
                    "reversable": false,
                    "correlations": {
                        "group2": 0.2211548458131676
                    },
                    "regulatory_source": "ENSMUSG00000057098",
                    "regulatory_target": "ENSMUSG00000001794"
                },
                "ENSMUSG00000057098_ENSMUSG00000003429": {
                    "id": "ENSMUSG00000057098_ENSMUSG00000003429",
                    "type": null,
                    "score": null,
                    "reversable": false,
                    "correlations": {
                        "group2": 0.42215434568972926
                    },
                    "regulatory_source": "ENSMUSG00000057098",
                    "regulatory_target": "ENSMUSG00000003429"
                },
                "ENSMUSG00000074129_ENSMUSG00000057098": {
                    "id": "ENSMUSG00000074129_ENSMUSG00000057098",
                    "type": null,
                    "score": null,
                    "reversable": false,
                    "correlations": {
                        "group2": 0.34608410646931964
                    },
                    "regulatory_source": "ENSMUSG00000057098",
                    "regulatory_target": "ENSMUSG00000074129"
                },
                "ENSMUSG00000057098_ENSMUSG00000050708": {
                    "id": "ENSMUSG00000057098_ENSMUSG00000050708",
                    "type": null,
                    "score": null,
                    "reversable": false,
                    "correlations": {
                        "group2": 0.3742159519464711
                    },
                    "regulatory_source": "ENSMUSG00000057098",
                    "regulatory_target": "ENSMUSG00000050708"
                },
                "ENSMUSG00000057098_ENSMUSG00000030824": {
                    "id": "ENSMUSG00000057098_ENSMUSG00000030824",
                    "type": null,
                    "score": null,
                    "reversable": false,
                    "correlations": {
                        "group2": 0.43274898595405165
                    },
                    "regulatory_source": "ENSMUSG00000057098",
                    "regulatory_target": "ENSMUSG00000030824"
                },
                "ENSMUSG00000059070_ENSMUSG00000057098": {
                    "id": "ENSMUSG00000059070_ENSMUSG00000057098",
                    "type": null,
                    "score": null,
                    "reversable": false,
                    "correlations": {
                        "group2": 0.4068128852223726
                    },
                    "regulatory_source": "ENSMUSG00000057098",
                    "regulatory_target": "ENSMUSG00000059070"
                },
                "ENSMUSG00000057098_ENSMUSG00000040212": {
                    "id": "ENSMUSG00000057098_ENSMUSG00000040212",
                    "type": null,
                    "score": null,
                    "reversable": false,
                    "correlations": {
                        "group2": 0.21349521361717544
                    },
                    "regulatory_source": "ENSMUSG00000057098",
                    "regulatory_target": "ENSMUSG00000040212"
                },
                "ENSMUSG00000061787_ENSMUSG00000057098": {
                    "id": "ENSMUSG00000061787_ENSMUSG00000057098",
                    "type": null,
                    "score": null,
                    "reversable": false,
                    "correlations": {
                        "group2": 0.4369317090370464
                    },
                    "regulatory_source": "ENSMUSG00000057098",
                    "regulatory_target": "ENSMUSG00000061787"
                },
                "ENSMUSG00000057098_ENSMUSG00000030744": {
                    "id": "ENSMUSG00000057098_ENSMUSG00000030744",
                    "type": null,
                    "score": null,
                    "reversable": false,
                    "correlations": {
                        "group2": 0.348995319043248
                    },
                    "regulatory_source": "ENSMUSG00000057098",
                    "regulatory_target": "ENSMUSG00000030744"
                },
                "ENSMUSG00000057098_ENSMUSG00000035227": {
                    "id": "ENSMUSG00000057098_ENSMUSG00000035227",
                    "type": null,
                    "score": null,
                    "reversable": false,
                    "correlations": {
                        "group2": 0.2811440235397851
                    },
                    "regulatory_source": "ENSMUSG00000057098",
                    "regulatory_target": "ENSMUSG00000035227"
                },
                "ENSMUSG00000057098_ENSMUSG00000031029": {
                    "id": "ENSMUSG00000057098_ENSMUSG00000031029",
                    "type": null,
                    "score": null,
                    "reversable": false,
                    "correlations": {
                        "group2": 0.3012383513487838
                    },
                    "regulatory_source": "ENSMUSG00000057098",
                    "regulatory_target": "ENSMUSG00000031029"
                },
                "ENSMUSG00000057098_ENSMUSG00000046364": {
                    "id": "ENSMUSG00000057098_ENSMUSG00000046364",
                    "type": null,
                    "score": null,
                    "reversable": false,
                    "correlations": {
                        "group2": 0.3467557825823048
                    },
                    "regulatory_source": "ENSMUSG00000057098",
                    "regulatory_target": "ENSMUSG00000046364"
                },
                "ENSMUSG00000057098_ENSMUSG00000030790": {
                    "id": "ENSMUSG00000057098_ENSMUSG00000030790",
                    "type": null,
                    "score": null,
                    "reversable": false,
                    "correlations": {
                        "group2": 0.22457165401451407
                    },
                    "regulatory_source": "ENSMUSG00000057098",
                    "regulatory_target": "ENSMUSG00000030790"
                },
                "ENSMUSG00000090862_ENSMUSG00000057098": {
                    "id": "ENSMUSG00000090862_ENSMUSG00000057098",
                    "type": null,
                    "score": null,
                    "reversable": false,
                    "correlations": {
                        "group2": 0.3587939284738325
                    },
                    "regulatory_source": "ENSMUSG00000057098",
                    "regulatory_target": "ENSMUSG00000090862"
                },
                "ENSMUSG00000057098_ENSMUSG00000030654": {
                    "id": "ENSMUSG00000057098_ENSMUSG00000030654",
                    "type": null,
                    "score": null,
                    "reversable": false,
                    "correlations": {
                        "group2": 0.22126530737976335
                    },
                    "regulatory_source": "ENSMUSG00000057098",
                    "regulatory_target": "ENSMUSG00000030654"
                },
                "ENSMUSG00000096145_ENSMUSG00000057098": {
                    "id": "ENSMUSG00000096145_ENSMUSG00000057098",
                    "type": null,
                    "score": null,
                    "reversable": false,
                    "correlations": {
                        "group2": 0.24377490082276704
                    },
                    "regulatory_source": "ENSMUSG00000057098",
                    "regulatory_target": "ENSMUSG00000096145"
                },
                "ENSMUSG00000060591_ENSMUSG00000057098": {
                    "id": "ENSMUSG00000060591_ENSMUSG00000057098",
                    "type": null,
                    "score": null,
                    "reversable": false,
                    "correlations": {
                        "group2": 0.25583417617920945
                    },
                    "regulatory_source": "ENSMUSG00000057098",
                    "regulatory_target": "ENSMUSG00000060591"
                },
                "ENSMUSG00000057098_ENSMUSG00000025492": {
                    "id": "ENSMUSG00000057098_ENSMUSG00000025492",
                    "type": null,
                    "score": null,
                    "reversable": false,
                    "correlations": {
                        "group2": 0.39509473520738675
                    },
                    "regulatory_source": "ENSMUSG00000057098",
                    "regulatory_target": "ENSMUSG00000025492"
                },
                "ENSMUSG00000057098_ENSMUSG00000038650": {
                    "id": "ENSMUSG00000057098_ENSMUSG00000038650",
                    "type": null,
                    "score": null,
                    "reversable": false,
                    "correlations": {
                        "group2": 0.27548466211628675
                    },
                    "regulatory_source": "ENSMUSG00000057098",
                    "regulatory_target": "ENSMUSG00000038650"
                },
                "ENSMUSG00000057098_ENSMUSG00000025508": {
                    "id": "ENSMUSG00000057098_ENSMUSG00000025508",
                    "type": null,
                    "score": null,
                    "reversable": false,
                    "correlations": {
                        "group2": 0.3443892319015704
                    },
                    "regulatory_source": "ENSMUSG00000057098",
                    "regulatory_target": "ENSMUSG00000025508"
                },
                "ENSMUSG00000057098_ENSMUSG00000007891": {
                    "id": "ENSMUSG00000057098_ENSMUSG00000007891",
                    "type": null,
                    "score": null,
                    "reversable": false,
                    "correlations": {
                        "group2": 0.22294820616843047
                    },
                    "regulatory_source": "ENSMUSG00000057098",
                    "regulatory_target": "ENSMUSG00000007891"
                },
                "ENSMUSG00000057098_ENSMUSG00000020009": {
                    "id": "ENSMUSG00000057098_ENSMUSG00000020009",
                    "type": null,
                    "score": null,
                    "reversable": false,
                    "correlations": {
                        "group2": 0.4199635449239895
                    },
                    "regulatory_source": "ENSMUSG00000057098",
                    "regulatory_target": "ENSMUSG00000020009"
                },
                "ENSMUSG00000061983_ENSMUSG00000057098": {
                    "id": "ENSMUSG00000061983_ENSMUSG00000057098",
                    "type": null,
                    "score": null,
                    "reversable": false,
                    "correlations": {
                        "group2": 0.38772110078105554
                    },
                    "regulatory_source": "ENSMUSG00000057098",
                    "regulatory_target": "ENSMUSG00000061983"
                },
                "ENSMUSG00000057098_ENSMUSG00000019877": {
                    "id": "ENSMUSG00000057098_ENSMUSG00000019877",
                    "type": null,
                    "score": null,
                    "reversable": false,
                    "correlations": {
                        "group2": 0.44689929484793395
                    },
                    "regulatory_source": "ENSMUSG00000057098",
                    "regulatory_target": "ENSMUSG00000019877"
                },
                "ENSMUSG00000057098_ENSMUSG00000004207": {
                    "id": "ENSMUSG00000057098_ENSMUSG00000004207",
                    "type": null,
                    "score": null,
                    "reversable": false,
                    "correlations": {
                        "group2": 0.2996691912724344
                    },
                    "regulatory_source": "ENSMUSG00000057098",
                    "regulatory_target": "ENSMUSG00000004207"
                },
                "ENSMUSG00000057098_ENSMUSG00000023175": {
                    "id": "ENSMUSG00000057098_ENSMUSG00000023175",
                    "type": null,
                    "score": null,
                    "reversable": false,
                    "correlations": {
                        "group2": 0.35999710262985196
                    },
                    "regulatory_source": "ENSMUSG00000057098",
                    "regulatory_target": "ENSMUSG00000023175"
                },
                "ENSMUSG00000063457_ENSMUSG00000057098": {
                    "id": "ENSMUSG00000063457_ENSMUSG00000057098",
                    "type": null,
                    "score": null,
                    "reversable": false,
                    "correlations": {
                        "group2": 0.3819098801454537
                    },
                    "regulatory_source": "ENSMUSG00000057098",
                    "regulatory_target": "ENSMUSG00000063457"
                },
                "ENSMUSG00000057098_ENSMUSG00000034994": {
                    "id": "ENSMUSG00000057098_ENSMUSG00000034994",
                    "type": null,
                    "score": null,
                    "reversable": false,
                    "correlations": {
                        "group2": 0.40036438389524975
                    },
                    "regulatory_source": "ENSMUSG00000057098",
                    "regulatory_target": "ENSMUSG00000034994"
                },
                "ENSMUSG00000057098_ENSMUSG00000020048": {
                    "id": "ENSMUSG00000057098_ENSMUSG00000020048",
                    "type": null,
                    "score": null,
                    "reversable": false,
                    "correlations": {
                        "group2": 0.2640720558243748
                    },
                    "regulatory_source": "ENSMUSG00000057098",
                    "regulatory_target": "ENSMUSG00000020048"
                },
                "ENSMUSG00000061904_ENSMUSG00000057098": {
                    "id": "ENSMUSG00000061904_ENSMUSG00000057098",
                    "type": null,
                    "score": null,
                    "reversable": false,
                    "correlations": {
                        "group2": 0.20900931625944963
                    },
                    "regulatory_source": "ENSMUSG00000057098",
                    "regulatory_target": "ENSMUSG00000061904"
                },
                "ENSMUSG00000057098_ENSMUSG00000020205": {
                    "id": "ENSMUSG00000057098_ENSMUSG00000020205",
                    "type": null,
                    "score": null,
                    "reversable": false,
                    "correlations": {
                        "group2": 0.39859214754405403
                    },
                    "regulatory_source": "ENSMUSG00000057098",
                    "regulatory_target": "ENSMUSG00000020205"
                },
                "ENSMUSG00000057098_ENSMUSG00000040249": {
                    "id": "ENSMUSG00000057098_ENSMUSG00000040249",
                    "type": null,
                    "score": null,
                    "reversable": false,
                    "correlations": {
                        "group2": 0.2540893605208647
                    },
                    "regulatory_source": "ENSMUSG00000057098",
                    "regulatory_target": "ENSMUSG00000040249"
                },
                "ENSMUSG00000061315_ENSMUSG00000057098": {
                    "id": "ENSMUSG00000061315_ENSMUSG00000057098",
                    "type": null,
                    "score": null,
                    "reversable": false,
                    "correlations": {
                        "group2": 0.32043294644218856
                    },
                    "regulatory_source": "ENSMUSG00000057098",
                    "regulatory_target": "ENSMUSG00000061315"
                },
                "ENSMUSG00000093674_ENSMUSG00000057098": {
                    "id": "ENSMUSG00000093674_ENSMUSG00000057098",
                    "type": null,
                    "score": null,
                    "reversable": false,
                    "correlations": {
                        "group2": 0.36465433318564533
                    },
                    "regulatory_source": "ENSMUSG00000057098",
                    "regulatory_target": "ENSMUSG00000093674"
                },
                "ENSMUSG00000057098_ENSMUSG00000025351": {
                    "id": "ENSMUSG00000057098_ENSMUSG00000025351",
                    "type": null,
                    "score": null,
                    "reversable": false,
                    "correlations": {
                        "group2": 0.2931700907857897
                    },
                    "regulatory_source": "ENSMUSG00000057098",
                    "regulatory_target": "ENSMUSG00000025351"
                },
                "ENSMUSG00000057098_ENSMUSG00000031447": {
                    "id": "ENSMUSG00000057098_ENSMUSG00000031447",
                    "type": null,
                    "score": null,
                    "reversable": false,
                    "correlations": {
                        "group2": 0.44742726463256516
                    },
                    "regulatory_source": "ENSMUSG00000057098",
                    "regulatory_target": "ENSMUSG00000031447"
                },
                "ENSMUSG00000057098_ENSMUSG00000031556": {
                    "id": "ENSMUSG00000057098_ENSMUSG00000031556",
                    "type": null,
                    "score": null,
                    "reversable": false,
                    "correlations": {
                        "group2": 0.24179177861839565
                    },
                    "regulatory_source": "ENSMUSG00000057098",
                    "regulatory_target": "ENSMUSG00000031556"
                },
                "ENSMUSG00000090137_ENSMUSG00000057098": {
                    "id": "ENSMUSG00000090137_ENSMUSG00000057098",
                    "type": null,
                    "score": null,
                    "reversable": false,
                    "correlations": {
                        "group2": 0.28994385026908365
                    },
                    "regulatory_source": "ENSMUSG00000057098",
                    "regulatory_target": "ENSMUSG00000090137"
                },
                "ENSMUSG00000057098_ENSMUSG00000045128": {
                    "id": "ENSMUSG00000057098_ENSMUSG00000045128",
                    "type": null,
                    "score": null,
                    "reversable": false,
                    "correlations": {
                        "group2": 0.4996072149343766
                    },
                    "regulatory_source": "ENSMUSG00000057098",
                    "regulatory_target": "ENSMUSG00000045128"
                },
                "ENSMUSG00000057098_ENSMUSG00000031708": {
                    "id": "ENSMUSG00000057098_ENSMUSG00000031708",
                    "type": null,
                    "score": null,
                    "reversable": false,
                    "correlations": {
                        "group2": 0.24992805286425385
                    },
                    "regulatory_source": "ENSMUSG00000057098",
                    "regulatory_target": "ENSMUSG00000031708"
                },
                "ENSMUSG00000057098_ENSMUSG00000052837": {
                    "id": "ENSMUSG00000057098_ENSMUSG00000052837",
                    "type": null,
                    "score": null,
                    "reversable": false,
                    "correlations": {
                        "group2": 0.2522307375464059
                    },
                    "regulatory_source": "ENSMUSG00000057098",
                    "regulatory_target": "ENSMUSG00000052837"
                },
                "ENSMUSG00000057098_ENSMUSG00000031765": {
                    "id": "ENSMUSG00000057098_ENSMUSG00000031765",
                    "type": null,
                    "score": null,
                    "reversable": false,
                    "correlations": {
                        "group2": 0.513873496912786
                    },
                    "regulatory_source": "ENSMUSG00000057098",
                    "regulatory_target": "ENSMUSG00000031765"
                },
                "ENSMUSG00000057098_ENSMUSG00000014846": {
                    "id": "ENSMUSG00000057098_ENSMUSG00000014846",
                    "type": null,
                    "score": null,
                    "reversable": false,
                    "correlations": {
                        "group2": 0.37225401714619966
                    },
                    "regulatory_source": "ENSMUSG00000057098",
                    "regulatory_target": "ENSMUSG00000014846"
                },
                "ENSMUSG00000060019_ENSMUSG00000057098": {
                    "id": "ENSMUSG00000060019_ENSMUSG00000057098",
                    "type": null,
                    "score": null,
                    "reversable": false,
                    "correlations": {
                        "group2": 0.3208533640806849
                    },
                    "regulatory_source": "ENSMUSG00000057098",
                    "regulatory_target": "ENSMUSG00000060019"
                },
                "ENSMUSG00000057098_ENSMUSG00000006519": {
                    "id": "ENSMUSG00000057098_ENSMUSG00000006519",
                    "type": null,
                    "score": null,
                    "reversable": false,
                    "correlations": {
                        "group2": 0.2053590346023582
                    },
                    "regulatory_source": "ENSMUSG00000057098",
                    "regulatory_target": "ENSMUSG00000006519"
                },
                "ENSMUSG00000057098_ENSMUSG00000012405": {
                    "id": "ENSMUSG00000057098_ENSMUSG00000012405",
                    "type": null,
                    "score": null,
                    "reversable": false,
                    "correlations": {
                        "group2": 0.34333803856459877
                    },
                    "regulatory_source": "ENSMUSG00000057098",
                    "regulatory_target": "ENSMUSG00000012405"
                },
                "ENSMUSG00000057098_ENSMUSG00000021877": {
                    "id": "ENSMUSG00000057098_ENSMUSG00000021877",
                    "type": null,
                    "score": null,
                    "reversable": false,
                    "correlations": {
                        "group2": 0.35870379603693264
                    },
                    "regulatory_source": "ENSMUSG00000057098",
                    "regulatory_target": "ENSMUSG00000021877"
                },
                "ENSMUSG00000057098_ENSMUSG00000042682": {
                    "id": "ENSMUSG00000057098_ENSMUSG00000042682",
                    "type": null,
                    "score": null,
                    "reversable": false,
                    "correlations": {
                        "group2": 0.33994906714509476
                    },
                    "regulatory_source": "ENSMUSG00000057098",
                    "regulatory_target": "ENSMUSG00000042682"
                },
                "ENSMUSG00000057098_ENSMUSG00000021917": {
                    "id": "ENSMUSG00000057098_ENSMUSG00000021917",
                    "type": null,
                    "score": null,
                    "reversable": false,
                    "correlations": {
                        "group2": 0.27543014081229383
                    },
                    "regulatory_source": "ENSMUSG00000057098",
                    "regulatory_target": "ENSMUSG00000021917"
                },
                "ENSMUSG00000057098_ENSMUSG00000022174": {
                    "id": "ENSMUSG00000057098_ENSMUSG00000022174",
                    "type": null,
                    "score": null,
                    "reversable": false,
                    "correlations": {
                        "group2": 0.23534731319870408
                    },
                    "regulatory_source": "ENSMUSG00000057098",
                    "regulatory_target": "ENSMUSG00000022174"
                },
                "ENSMUSG00000057098_ENSMUSG00000010406": {
                    "id": "ENSMUSG00000057098_ENSMUSG00000010406",
                    "type": null,
                    "score": null,
                    "reversable": false,
                    "correlations": {
                        "group2": 0.30976359259032893
                    },
                    "regulatory_source": "ENSMUSG00000057098",
                    "regulatory_target": "ENSMUSG00000010406"
                },
                "ENSMUSG00000057098_ENSMUSG00000021939": {
                    "id": "ENSMUSG00000057098_ENSMUSG00000021939",
                    "type": null,
                    "score": null,
                    "reversable": false,
                    "correlations": {
                        "group2": 0.5123300603591657
                    },
                    "regulatory_source": "ENSMUSG00000057098",
                    "regulatory_target": "ENSMUSG00000021939"
                },
                "ENSMUSG00000057098_ENSMUSG00000022032": {
                    "id": "ENSMUSG00000057098_ENSMUSG00000022032",
                    "type": null,
                    "score": null,
                    "reversable": false,
                    "correlations": {
                        "group2": 0.4455661357539913
                    },
                    "regulatory_source": "ENSMUSG00000057098",
                    "regulatory_target": "ENSMUSG00000022032"
                },
                "ENSMUSG00000057098_ENSMUSG00000022051": {
                    "id": "ENSMUSG00000057098_ENSMUSG00000022051",
                    "type": null,
                    "score": null,
                    "reversable": false,
                    "correlations": {
                        "group2": 0.3600093376241962
                    },
                    "regulatory_source": "ENSMUSG00000057098",
                    "regulatory_target": "ENSMUSG00000022051"
                },
                "ENSMUSG00000057098_ENSMUSG00000022090": {
                    "id": "ENSMUSG00000057098_ENSMUSG00000022090",
                    "type": null,
                    "score": null,
                    "reversable": false,
                    "correlations": {
                        "group2": 0.4407428981679569
                    },
                    "regulatory_source": "ENSMUSG00000057098",
                    "regulatory_target": "ENSMUSG00000022090"
                },
                "ENSMUSG00000057098_ENSMUSG00000022108": {
                    "id": "ENSMUSG00000057098_ENSMUSG00000022108",
                    "type": null,
                    "score": null,
                    "reversable": false,
                    "correlations": {
                        "group2": 0.4139047291164467
                    },
                    "regulatory_source": "ENSMUSG00000057098",
                    "regulatory_target": "ENSMUSG00000022108"
                },
                "ENSMUSG00000060126_ENSMUSG00000057098": {
                    "id": "ENSMUSG00000060126_ENSMUSG00000057098",
                    "type": null,
                    "score": null,
                    "reversable": false,
                    "correlations": {
                        "group2": 0.28964823054577993
                    },
                    "regulatory_source": "ENSMUSG00000057098",
                    "regulatory_target": "ENSMUSG00000060126"
                },
                "ENSMUSG00000057098_ENSMUSG00000001833": {
                    "id": "ENSMUSG00000057098_ENSMUSG00000001833",
                    "type": null,
                    "score": null,
                    "reversable": false,
                    "correlations": {
                        "group2": 0.3144251303672698
                    },
                    "regulatory_source": "ENSMUSG00000057098",
                    "regulatory_target": "ENSMUSG00000001833"
                },
                "ENSMUSG00000057098_ENSMUSG00000015656": {
                    "id": "ENSMUSG00000057098_ENSMUSG00000015656",
                    "type": null,
                    "score": null,
                    "reversable": false,
                    "correlations": {
                        "group2": 0.20842029061686407
                    },
                    "regulatory_source": "ENSMUSG00000057098",
                    "regulatory_target": "ENSMUSG00000015656"
                },
                "ENSMUSG00000057098_ENSMUSG00000032014": {
                    "id": "ENSMUSG00000057098_ENSMUSG00000032014",
                    "type": null,
                    "score": null,
                    "reversable": false,
                    "correlations": {
                        "group2": 0.3177903690800827
                    },
                    "regulatory_source": "ENSMUSG00000057098",
                    "regulatory_target": "ENSMUSG00000032014"
                },
                "ENSMUSG00000057098_ENSMUSG00000009927": {
                    "id": "ENSMUSG00000057098_ENSMUSG00000009927",
                    "type": null,
                    "score": null,
                    "reversable": false,
                    "correlations": {
                        "group2": 0.4301171811327641
                    },
                    "regulatory_source": "ENSMUSG00000057098",
                    "regulatory_target": "ENSMUSG00000009927"
                },
                "ENSMUSG00000057098_ENSMUSG00000038717": {
                    "id": "ENSMUSG00000057098_ENSMUSG00000038717",
                    "type": null,
                    "score": null,
                    "reversable": false,
                    "correlations": {
                        "group2": 0.3549751682431699
                    },
                    "regulatory_source": "ENSMUSG00000057098",
                    "regulatory_target": "ENSMUSG00000038717"
                },
                "ENSMUSG00000057098_ENSMUSG00000032314": {
                    "id": "ENSMUSG00000057098_ENSMUSG00000032314",
                    "type": null,
                    "score": null,
                    "reversable": false,
                    "correlations": {
                        "group2": 0.26233276035205044
                    },
                    "regulatory_source": "ENSMUSG00000057098",
                    "regulatory_target": "ENSMUSG00000032314"
                },
                "ENSMUSG00000057098_ENSMUSG00000032324": {
                    "id": "ENSMUSG00000057098_ENSMUSG00000032324",
                    "type": null,
                    "score": null,
                    "reversable": false,
                    "correlations": {
                        "group2": 0.2889143718615102
                    },
                    "regulatory_source": "ENSMUSG00000057098",
                    "regulatory_target": "ENSMUSG00000032324"
                },
                "ENSMUSG00000057098_ENSMUSG00000007892": {
                    "id": "ENSMUSG00000057098_ENSMUSG00000007892",
                    "type": null,
                    "score": null,
                    "reversable": false,
                    "correlations": {
                        "group2": 0.38939281656736435
                    },
                    "regulatory_source": "ENSMUSG00000057098",
                    "regulatory_target": "ENSMUSG00000007892"
                },
                "ENSMUSG00000057098_ENSMUSG00000032399": {
                    "id": "ENSMUSG00000057098_ENSMUSG00000032399",
                    "type": null,
                    "score": null,
                    "reversable": false,
                    "correlations": {
                        "group2": 0.4039589337796255
                    },
                    "regulatory_source": "ENSMUSG00000057098",
                    "regulatory_target": "ENSMUSG00000032399"
                },
                "ENSMUSG00000057098_ENSMUSG00000032383": {
                    "id": "ENSMUSG00000057098_ENSMUSG00000032383",
                    "type": null,
                    "score": null,
                    "reversable": false,
                    "correlations": {
                        "group2": 0.27569344395045436
                    },
                    "regulatory_source": "ENSMUSG00000057098",
                    "regulatory_target": "ENSMUSG00000032383"
                },
                "ENSMUSG00000057098_ENSMUSG00000036781": {
                    "id": "ENSMUSG00000057098_ENSMUSG00000036781",
                    "type": null,
                    "score": null,
                    "reversable": false,
                    "correlations": {
                        "group2": 0.2714674995251881
                    },
                    "regulatory_source": "ENSMUSG00000057098",
                    "regulatory_target": "ENSMUSG00000036781"
                },
                "ENSMUSG00000057098_ENSMUSG00000032231": {
                    "id": "ENSMUSG00000057098_ENSMUSG00000032231",
                    "type": null,
                    "score": null,
                    "reversable": false,
                    "correlations": {
                        "group2": 0.26217825568957415
                    },
                    "regulatory_source": "ENSMUSG00000057098",
                    "regulatory_target": "ENSMUSG00000032231"
                },
                "ENSMUSG00000057098_ENSMUSG00000032216": {
                    "id": "ENSMUSG00000057098_ENSMUSG00000032216",
                    "type": null,
                    "score": null,
                    "reversable": false,
                    "correlations": {
                        "group2": 0.2800539529943932
                    },
                    "regulatory_source": "ENSMUSG00000057098",
                    "regulatory_target": "ENSMUSG00000032216"
                },
                "ENSMUSG00000057098_ENSMUSG00000037742": {
                    "id": "ENSMUSG00000057098_ENSMUSG00000037742",
                    "type": null,
                    "score": null,
                    "reversable": false,
                    "correlations": {
                        "group2": 0.3944380320117995
                    },
                    "regulatory_source": "ENSMUSG00000057098",
                    "regulatory_target": "ENSMUSG00000037742"
                },
                "ENSMUSG00000057098_ENSMUSG00000007815": {
                    "id": "ENSMUSG00000057098_ENSMUSG00000007815",
                    "type": null,
                    "score": null,
                    "reversable": false,
                    "correlations": {
                        "group2": 0.3224050691076975
                    },
                    "regulatory_source": "ENSMUSG00000057098",
                    "regulatory_target": "ENSMUSG00000007815"
                },
                "ENSMUSG00000057098_ENSMUSG00000032518": {
                    "id": "ENSMUSG00000057098_ENSMUSG00000032518",
                    "type": null,
                    "score": null,
                    "reversable": false,
                    "correlations": {
                        "group2": 0.46118064406497855
                    },
                    "regulatory_source": "ENSMUSG00000057098",
                    "regulatory_target": "ENSMUSG00000032518"
                },
                "ENSMUSG00000057098_ENSMUSG00000025794": {
                    "id": "ENSMUSG00000057098_ENSMUSG00000025794",
                    "type": null,
                    "score": null,
                    "reversable": false,
                    "correlations": {
                        "group2": 0.37903563639824583
                    },
                    "regulatory_source": "ENSMUSG00000057098",
                    "regulatory_target": "ENSMUSG00000025794"
                },
                "ENSMUSG00000057098_ENSMUSG00000001891": {
                    "id": "ENSMUSG00000057098_ENSMUSG00000001891",
                    "type": null,
                    "score": null,
                    "reversable": false,
                    "correlations": {
                        "group2": 0.4297642359052669
                    },
                    "regulatory_source": "ENSMUSG00000057098",
                    "regulatory_target": "ENSMUSG00000001891"
                },
                "ENSMUSG00000057098_ENSMUSG00000020460": {
                    "id": "ENSMUSG00000057098_ENSMUSG00000020460",
                    "type": null,
                    "score": null,
                    "reversable": false,
                    "correlations": {
                        "group2": 0.36583330063964
                    },
                    "regulatory_source": "ENSMUSG00000057098",
                    "regulatory_target": "ENSMUSG00000020460"
                },
                "ENSMUSG00000057098_ENSMUSG00000020458": {
                    "id": "ENSMUSG00000057098_ENSMUSG00000020458",
                    "type": null,
                    "score": null,
                    "reversable": false,
                    "correlations": {
                        "group2": 0.24754371239856587
                    },
                    "regulatory_source": "ENSMUSG00000057098",
                    "regulatory_target": "ENSMUSG00000020458"
                },
                "ENSMUSG00000057098_ENSMUSG00000020372": {
                    "id": "ENSMUSG00000057098_ENSMUSG00000020372",
                    "type": null,
                    "score": null,
                    "reversable": false,
                    "correlations": {
                        "group2": 0.3261449844525874
                    },
                    "regulatory_source": "ENSMUSG00000057098",
                    "regulatory_target": "ENSMUSG00000020372"
                },
                "ENSMUSG00000057098_ENSMUSG00000020267": {
                    "id": "ENSMUSG00000057098_ENSMUSG00000020267",
                    "type": null,
                    "score": null,
                    "reversable": false,
                    "correlations": {
                        "group2": 0.25265267337036396
                    },
                    "regulatory_source": "ENSMUSG00000057098",
                    "regulatory_target": "ENSMUSG00000020267"
                },
                "ENSMUSG00000057098_ENSMUSG00000048076": {
                    "id": "ENSMUSG00000057098_ENSMUSG00000048076",
                    "type": null,
                    "score": null,
                    "reversable": false,
                    "correlations": {
                        "group2": 0.3089598379283647
                    },
                    "regulatory_source": "ENSMUSG00000057098",
                    "regulatory_target": "ENSMUSG00000048076"
                },
                "ENSMUSG00000057098_ENSMUSG00000019505": {
                    "id": "ENSMUSG00000057098_ENSMUSG00000019505",
                    "type": null,
                    "score": null,
                    "reversable": false,
                    "correlations": {
                        "group2": 0.36091375612506815
                    },
                    "regulatory_source": "ENSMUSG00000057098",
                    "regulatory_target": "ENSMUSG00000019505"
                },
                "ENSMUSG00000060938_ENSMUSG00000057098": {
                    "id": "ENSMUSG00000060938_ENSMUSG00000057098",
                    "type": null,
                    "score": null,
                    "reversable": false,
                    "correlations": {
                        "group2": 0.32827681174212414
                    },
                    "regulatory_source": "ENSMUSG00000057098",
                    "regulatory_target": "ENSMUSG00000060938"
                },
                "ENSMUSG00000059796_ENSMUSG00000057098": {
                    "id": "ENSMUSG00000059796_ENSMUSG00000057098",
                    "type": null,
                    "score": null,
                    "reversable": false,
                    "correlations": {
                        "group2": 0.29079035838368805
                    },
                    "regulatory_source": "ENSMUSG00000057098",
                    "regulatory_target": "ENSMUSG00000059796"
                },
                "ENSMUSG00000057098_ENSMUSG00000020849": {
                    "id": "ENSMUSG00000057098_ENSMUSG00000020849",
                    "type": null,
                    "score": null,
                    "reversable": false,
                    "correlations": {
                        "group2": 0.29256504600522937
                    },
                    "regulatory_source": "ENSMUSG00000057098",
                    "regulatory_target": "ENSMUSG00000020849"
                },
                "ENSMUSG00000058546_ENSMUSG00000057098": {
                    "id": "ENSMUSG00000058546_ENSMUSG00000057098",
                    "type": null,
                    "score": null,
                    "reversable": false,
                    "correlations": {
                        "group2": 0.339481704351127
                    },
                    "regulatory_source": "ENSMUSG00000057098",
                    "regulatory_target": "ENSMUSG00000058546"
                },
                "ENSMUSG00000069744_ENSMUSG00000057098": {
                    "id": "ENSMUSG00000069744_ENSMUSG00000057098",
                    "type": null,
                    "score": null,
                    "reversable": false,
                    "correlations": {
                        "group2": 0.20112847113472587
                    },
                    "regulatory_source": "ENSMUSG00000057098",
                    "regulatory_target": "ENSMUSG00000069744"
                },
                "ENSMUSG00000071415_ENSMUSG00000057098": {
                    "id": "ENSMUSG00000071415_ENSMUSG00000057098",
                    "type": null,
                    "score": null,
                    "reversable": false,
                    "correlations": {
                        "group2": 0.3552986318268194
                    },
                    "regulatory_source": "ENSMUSG00000057098",
                    "regulatory_target": "ENSMUSG00000071415"
                },
                "ENSMUSG00000057098_ENSMUSG00000017404": {
                    "id": "ENSMUSG00000057098_ENSMUSG00000017404",
                    "type": null,
                    "score": null,
                    "reversable": false,
                    "correlations": {
                        "group2": 0.3399704581449063
                    },
                    "regulatory_source": "ENSMUSG00000057098",
                    "regulatory_target": "ENSMUSG00000017404"
                },
                "ENSMUSG00000057098_ENSMUSG00000017493": {
                    "id": "ENSMUSG00000057098_ENSMUSG00000017493",
                    "type": null,
                    "score": null,
                    "reversable": false,
                    "correlations": {
                        "group2": 0.4419697511141555
                    },
                    "regulatory_source": "ENSMUSG00000057098",
                    "regulatory_target": "ENSMUSG00000017493"
                },
                "ENSMUSG00000057098_ENSMUSG00000035530": {
                    "id": "ENSMUSG00000057098_ENSMUSG00000035530",
                    "type": null,
                    "score": null,
                    "reversable": false,
                    "correlations": {
                        "group2": 0.2929339416754274
                    },
                    "regulatory_source": "ENSMUSG00000057098",
                    "regulatory_target": "ENSMUSG00000035530"
                },
                "ENSMUSG00000057098_ENSMUSG00000001240": {
                    "id": "ENSMUSG00000057098_ENSMUSG00000001240",
                    "type": null,
                    "score": null,
                    "reversable": false,
                    "correlations": {
                        "group2": 0.24294679675559297
                    },
                    "regulatory_source": "ENSMUSG00000057098",
                    "regulatory_target": "ENSMUSG00000001240"
                },
                "ENSMUSG00000063316_ENSMUSG00000057098": {
                    "id": "ENSMUSG00000063316_ENSMUSG00000057098",
                    "type": null,
                    "score": null,
                    "reversable": false,
                    "correlations": {
                        "group2": 0.2627015510722793
                    },
                    "regulatory_source": "ENSMUSG00000057098",
                    "regulatory_target": "ENSMUSG00000063316"
                },
                "ENSMUSG00000057098_ENSMUSG00000020719": {
                    "id": "ENSMUSG00000057098_ENSMUSG00000020719",
                    "type": null,
                    "score": null,
                    "reversable": false,
                    "correlations": {
                        "group2": 0.27453228716133127
                    },
                    "regulatory_source": "ENSMUSG00000057098",
                    "regulatory_target": "ENSMUSG00000020719"
                },
                "ENSMUSG00000057322_ENSMUSG00000057098": {
                    "id": "ENSMUSG00000057322_ENSMUSG00000057098",
                    "type": null,
                    "score": null,
                    "reversable": false,
                    "correlations": {
                        "group2": 0.3859647390867612
                    },
                    "regulatory_source": "ENSMUSG00000057098",
                    "regulatory_target": "ENSMUSG00000057322"
                },
                "ENSMUSG00000057098_ENSMUSG00000020737": {
                    "id": "ENSMUSG00000057098_ENSMUSG00000020737",
                    "type": null,
                    "score": null,
                    "reversable": false,
                    "correlations": {
                        "group2": 0.34060312382281605
                    },
                    "regulatory_source": "ENSMUSG00000057098",
                    "regulatory_target": "ENSMUSG00000020737"
                },
                "ENSMUSG00000057098_ENSMUSG00000020738": {
                    "id": "ENSMUSG00000057098_ENSMUSG00000020738",
                    "type": null,
                    "score": null,
                    "reversable": false,
                    "correlations": {
                        "group2": 0.2565594673285623
                    },
                    "regulatory_source": "ENSMUSG00000057098",
                    "regulatory_target": "ENSMUSG00000020738"
                },
                "ENSMUSG00000057098_ENSMUSG00000017466": {
                    "id": "ENSMUSG00000057098_ENSMUSG00000017466",
                    "type": null,
                    "score": null,
                    "reversable": false,
                    "correlations": {
                        "group2": 0.328000741160646
                    },
                    "regulatory_source": "ENSMUSG00000057098",
                    "regulatory_target": "ENSMUSG00000017466"
                },
                "ENSMUSG00000057098_ENSMUSG00000025130": {
                    "id": "ENSMUSG00000057098_ENSMUSG00000025130",
                    "type": null,
                    "score": null,
                    "reversable": false,
                    "correlations": {
                        "group2": 0.36905787508736376
                    },
                    "regulatory_source": "ENSMUSG00000057098",
                    "regulatory_target": "ENSMUSG00000025130"
                },
                "ENSMUSG00000057098_ENSMUSG00000025132": {
                    "id": "ENSMUSG00000057098_ENSMUSG00000025132",
                    "type": null,
                    "score": null,
                    "reversable": false,
                    "correlations": {
                        "group2": 0.23475474271118513
                    },
                    "regulatory_source": "ENSMUSG00000057098",
                    "regulatory_target": "ENSMUSG00000025132"
                },
                "ENSMUSG00000057098_ENSMUSG00000039208": {
                    "id": "ENSMUSG00000057098_ENSMUSG00000039208",
                    "type": null,
                    "score": null,
                    "reversable": false,
                    "correlations": {
                        "group2": 0.2353436455806655
                    },
                    "regulatory_source": "ENSMUSG00000057098",
                    "regulatory_target": "ENSMUSG00000039208"
                },
                "ENSMUSG00000057098_ENSMUSG00000021218": {
                    "id": "ENSMUSG00000057098_ENSMUSG00000021218",
                    "type": null,
                    "score": null,
                    "reversable": false,
                    "correlations": {
                        "group2": 0.48048131067684274
                    },
                    "regulatory_source": "ENSMUSG00000057098",
                    "regulatory_target": "ENSMUSG00000021218"
                },
                "ENSMUSG00000057098_ENSMUSG00000015671": {
                    "id": "ENSMUSG00000057098_ENSMUSG00000015671",
                    "type": null,
                    "score": null,
                    "reversable": false,
                    "correlations": {
                        "group2": 0.25349544459608586
                    },
                    "regulatory_source": "ENSMUSG00000057098",
                    "regulatory_target": "ENSMUSG00000015671"
                },
                "ENSMUSG00000057098_ENSMUSG00000021546": {
                    "id": "ENSMUSG00000057098_ENSMUSG00000021546",
                    "type": null,
                    "score": null,
                    "reversable": false,
                    "correlations": {
                        "group2": 0.23677627441485755
                    },
                    "regulatory_source": "ENSMUSG00000057098",
                    "regulatory_target": "ENSMUSG00000021546"
                },
                "ENSMUSG00000057098_ENSMUSG00000049517": {
                    "id": "ENSMUSG00000057098_ENSMUSG00000049517",
                    "type": null,
                    "score": null,
                    "reversable": false,
                    "correlations": {
                        "group2": 0.2964429791324488
                    },
                    "regulatory_source": "ENSMUSG00000057098",
                    "regulatory_target": "ENSMUSG00000049517"
                },
                "ENSMUSG00000057098_ENSMUSG00000020585": {
                    "id": "ENSMUSG00000057098_ENSMUSG00000020585",
                    "type": null,
                    "score": null,
                    "reversable": false,
                    "correlations": {
                        "group2": 0.25489897766842345
                    },
                    "regulatory_source": "ENSMUSG00000057098",
                    "regulatory_target": "ENSMUSG00000020585"
                },
                "ENSMUSG00000057098_ENSMUSG00000002900": {
                    "id": "ENSMUSG00000057098_ENSMUSG00000002900",
                    "type": null,
                    "score": null,
                    "reversable": false,
                    "correlations": {
                        "group2": 0.3856944000121503
                    },
                    "regulatory_source": "ENSMUSG00000057098",
                    "regulatory_target": "ENSMUSG00000002900"
                },
                "ENSMUSG00000057098_ENSMUSG00000021025": {
                    "id": "ENSMUSG00000057098_ENSMUSG00000021025",
                    "type": null,
                    "score": null,
                    "reversable": false,
                    "correlations": {
                        "group2": 0.2414027702080795
                    },
                    "regulatory_source": "ENSMUSG00000057098",
                    "regulatory_target": "ENSMUSG00000021025"
                },
                "ENSMUSG00000057098_ENSMUSG00000021250": {
                    "id": "ENSMUSG00000057098_ENSMUSG00000021250",
                    "type": null,
                    "score": null,
                    "reversable": false,
                    "correlations": {
                        "group2": 0.3118800284821636
                    },
                    "regulatory_source": "ENSMUSG00000057098",
                    "regulatory_target": "ENSMUSG00000021250"
                },
                "ENSMUSG00000057098_ENSMUSG00000041841": {
                    "id": "ENSMUSG00000057098_ENSMUSG00000041841",
                    "type": null,
                    "score": null,
                    "reversable": false,
                    "correlations": {
                        "group2": 0.41793308084999714
                    },
                    "regulatory_source": "ENSMUSG00000057098",
                    "regulatory_target": "ENSMUSG00000041841"
                },
                "ENSMUSG00000057098_ENSMUSG00000022234": {
                    "id": "ENSMUSG00000057098_ENSMUSG00000022234",
                    "type": null,
                    "score": null,
                    "reversable": false,
                    "correlations": {
                        "group2": 0.22236920275299688
                    },
                    "regulatory_source": "ENSMUSG00000057098",
                    "regulatory_target": "ENSMUSG00000022234"
                },
                "ENSMUSG00000057098_ENSMUSG00000022283": {
                    "id": "ENSMUSG00000057098_ENSMUSG00000022283",
                    "type": null,
                    "score": null,
                    "reversable": false,
                    "correlations": {
                        "group2": 0.20157155047706338
                    },
                    "regulatory_source": "ENSMUSG00000057098",
                    "regulatory_target": "ENSMUSG00000022283"
                },
                "ENSMUSG00000057098_ENSMUSG00000022336": {
                    "id": "ENSMUSG00000057098_ENSMUSG00000022336",
                    "type": null,
                    "score": null,
                    "reversable": false,
                    "correlations": {
                        "group2": 0.23199525044709932
                    },
                    "regulatory_source": "ENSMUSG00000057098",
                    "regulatory_target": "ENSMUSG00000022336"
                },
                "ENSMUSG00000060036_ENSMUSG00000057098": {
                    "id": "ENSMUSG00000060036_ENSMUSG00000057098",
                    "type": null,
                    "score": null,
                    "reversable": false,
                    "correlations": {
                        "group2": 0.4075685489435048
                    },
                    "regulatory_source": "ENSMUSG00000057098",
                    "regulatory_target": "ENSMUSG00000060036"
                },
                "ENSMUSG00000057098_ENSMUSG00000022400": {
                    "id": "ENSMUSG00000057098_ENSMUSG00000022400",
                    "type": null,
                    "score": null,
                    "reversable": false,
                    "correlations": {
                        "group2": 0.33835696468260523
                    },
                    "regulatory_source": "ENSMUSG00000057098",
                    "regulatory_target": "ENSMUSG00000022400"
                },
                "ENSMUSG00000057098_ENSMUSG00000023010": {
                    "id": "ENSMUSG00000057098_ENSMUSG00000023010",
                    "type": null,
                    "score": null,
                    "reversable": false,
                    "correlations": {
                        "group2": 0.21799040514013088
                    },
                    "regulatory_source": "ENSMUSG00000057098",
                    "regulatory_target": "ENSMUSG00000023010"
                },
                "ENSMUSG00000057098_ENSMUSG00000056851": {
                    "id": "ENSMUSG00000057098_ENSMUSG00000056851",
                    "type": null,
                    "score": null,
                    "reversable": false,
                    "correlations": {
                        "group2": 0.211547004976223
                    },
                    "regulatory_source": "ENSMUSG00000057098",
                    "regulatory_target": "ENSMUSG00000056851"
                },
                "ENSMUSG00000057098_ENSMUSG00000022841": {
                    "id": "ENSMUSG00000057098_ENSMUSG00000022841",
                    "type": null,
                    "score": null,
                    "reversable": false,
                    "correlations": {
                        "group2": 0.22880945518975057
                    },
                    "regulatory_source": "ENSMUSG00000057098",
                    "regulatory_target": "ENSMUSG00000022841"
                },
                "ENSMUSG00000057098_ENSMUSG00000022548": {
                    "id": "ENSMUSG00000057098_ENSMUSG00000022548",
                    "type": null,
                    "score": null,
                    "reversable": false,
                    "correlations": {
                        "group2": 0.24119680762719373
                    },
                    "regulatory_source": "ENSMUSG00000057098",
                    "regulatory_target": "ENSMUSG00000022548"
                },
                "ENSMUSG00000060636_ENSMUSG00000057098": {
                    "id": "ENSMUSG00000060636_ENSMUSG00000057098",
                    "type": null,
                    "score": null,
                    "reversable": false,
                    "correlations": {
                        "group2": 0.35764274089045733
                    },
                    "regulatory_source": "ENSMUSG00000057098",
                    "regulatory_target": "ENSMUSG00000060636"
                },
                "ENSMUSG00000075254_ENSMUSG00000057098": {
                    "id": "ENSMUSG00000075254_ENSMUSG00000057098",
                    "type": null,
                    "score": null,
                    "reversable": false,
                    "correlations": {
                        "group2": 0.3560710207651594
                    },
                    "regulatory_source": "ENSMUSG00000057098",
                    "regulatory_target": "ENSMUSG00000075254"
                },
                "ENSMUSG00000057098_ENSMUSG00000022820": {
                    "id": "ENSMUSG00000057098_ENSMUSG00000022820",
                    "type": null,
                    "score": null,
                    "reversable": false,
                    "correlations": {
                        "group2": 0.3052154430672949
                    },
                    "regulatory_source": "ENSMUSG00000057098",
                    "regulatory_target": "ENSMUSG00000022820"
                },
                "ENSMUSG00000057098_ENSMUSG00000022708": {
                    "id": "ENSMUSG00000057098_ENSMUSG00000022708",
                    "type": null,
                    "score": null,
                    "reversable": false,
                    "correlations": {
                        "group2": 0.29809994520585953
                    },
                    "regulatory_source": "ENSMUSG00000057098",
                    "regulatory_target": "ENSMUSG00000022708"
                },
                "ENSMUSG00000057098_ENSMUSG00000055447": {
                    "id": "ENSMUSG00000057098_ENSMUSG00000055447",
                    "type": null,
                    "score": null,
                    "reversable": false,
                    "correlations": {
                        "group2": 0.27385729688765403
                    },
                    "regulatory_source": "ENSMUSG00000057098",
                    "regulatory_target": "ENSMUSG00000055447"
                },
                "ENSMUSG00000098274_ENSMUSG00000057098": {
                    "id": "ENSMUSG00000098274_ENSMUSG00000057098",
                    "type": null,
                    "score": null,
                    "reversable": false,
                    "correlations": {
                        "group2": 0.27620616262367303
                    },
                    "regulatory_source": "ENSMUSG00000057098",
                    "regulatory_target": "ENSMUSG00000098274"
                },
                "ENSMUSG00000057098_ENSMUSG00000044533": {
                    "id": "ENSMUSG00000057098_ENSMUSG00000044533",
                    "type": null,
                    "score": null,
                    "reversable": false,
                    "correlations": {
                        "group2": 0.44006756849655676
                    },
                    "regulatory_source": "ENSMUSG00000057098",
                    "regulatory_target": "ENSMUSG00000044533"
                },
                "ENSMUSG00000057098_ENSMUSG00000024190": {
                    "id": "ENSMUSG00000057098_ENSMUSG00000024190",
                    "type": null,
                    "score": null,
                    "reversable": false,
                    "correlations": {
                        "group2": 0.33387255532514043
                    },
                    "regulatory_source": "ENSMUSG00000057098",
                    "regulatory_target": "ENSMUSG00000024190"
                },
                "ENSMUSG00000057098_ENSMUSG00000052146": {
                    "id": "ENSMUSG00000057098_ENSMUSG00000052146",
                    "type": null,
                    "score": null,
                    "reversable": false,
                    "correlations": {
                        "group2": 0.5413294118526841
                    },
                    "regulatory_source": "ENSMUSG00000057098",
                    "regulatory_target": "ENSMUSG00000052146"
                },
                "ENSMUSG00000057098_ENSMUSG00000037805": {
                    "id": "ENSMUSG00000057098_ENSMUSG00000037805",
                    "type": null,
                    "score": null,
                    "reversable": false,
                    "correlations": {
                        "group2": 0.3732930659345145
                    },
                    "regulatory_source": "ENSMUSG00000057098",
                    "regulatory_target": "ENSMUSG00000037805"
                },
                "ENSMUSG00000057098_ENSMUSG00000024011": {
                    "id": "ENSMUSG00000057098_ENSMUSG00000024011",
                    "type": null,
                    "score": null,
                    "reversable": false,
                    "correlations": {
                        "group2": 0.3966136303975934
                    },
                    "regulatory_source": "ENSMUSG00000057098",
                    "regulatory_target": "ENSMUSG00000024011"
                },
                "ENSMUSG00000067288_ENSMUSG00000057098": {
                    "id": "ENSMUSG00000067288_ENSMUSG00000057098",
                    "type": null,
                    "score": null,
                    "reversable": false,
                    "correlations": {
                        "group2": 0.4133739933159998
                    },
                    "regulatory_source": "ENSMUSG00000057098",
                    "regulatory_target": "ENSMUSG00000067288"
                },
                "ENSMUSG00000057098_ENSMUSG00000008668": {
                    "id": "ENSMUSG00000057098_ENSMUSG00000008668",
                    "type": null,
                    "score": null,
                    "reversable": false,
                    "correlations": {
                        "group2": 0.49520947171153673
                    },
                    "regulatory_source": "ENSMUSG00000057098",
                    "regulatory_target": "ENSMUSG00000008668"
                },
                "ENSMUSG00000057098_ENSMUSG00000007039": {
                    "id": "ENSMUSG00000057098_ENSMUSG00000007039",
                    "type": null,
                    "score": null,
                    "reversable": false,
                    "correlations": {
                        "group2": 0.2838680677574156
                    },
                    "regulatory_source": "ENSMUSG00000057098",
                    "regulatory_target": "ENSMUSG00000007039"
                },
                "ENSMUSG00000073411_ENSMUSG00000057098": {
                    "id": "ENSMUSG00000073411_ENSMUSG00000057098",
                    "type": null,
                    "score": null,
                    "reversable": false,
                    "correlations": {
                        "group2": 0.24206062683234048
                    },
                    "regulatory_source": "ENSMUSG00000057098",
                    "regulatory_target": "ENSMUSG00000073411"
                },
                "ENSMUSG00000057863_ENSMUSG00000057098": {
                    "id": "ENSMUSG00000057863_ENSMUSG00000057098",
                    "type": null,
                    "score": null,
                    "reversable": false,
                    "correlations": {
                        "group2": 0.3924762112893969
                    },
                    "regulatory_source": "ENSMUSG00000057098",
                    "regulatory_target": "ENSMUSG00000057863"
                },
                "ENSMUSG00000057098_ENSMUSG00000034868": {
                    "id": "ENSMUSG00000057098_ENSMUSG00000034868",
                    "type": null,
                    "score": null,
                    "reversable": false,
                    "correlations": {
                        "group2": 0.2689435531753407
                    },
                    "regulatory_source": "ENSMUSG00000057098",
                    "regulatory_target": "ENSMUSG00000034868"
                },
                "ENSMUSG00000057098_ENSMUSG00000024048": {
                    "id": "ENSMUSG00000057098_ENSMUSG00000024048",
                    "type": null,
                    "score": null,
                    "reversable": false,
                    "correlations": {
                        "group2": 0.39477693005828873
                    },
                    "regulatory_source": "ENSMUSG00000057098",
                    "regulatory_target": "ENSMUSG00000024048"
                },
                "ENSMUSG00000057098_ENSMUSG00000024248": {
                    "id": "ENSMUSG00000057098_ENSMUSG00000024248",
                    "type": null,
                    "score": null,
                    "reversable": false,
                    "correlations": {
                        "group2": 0.2688567423161861
                    },
                    "regulatory_source": "ENSMUSG00000057098",
                    "regulatory_target": "ENSMUSG00000024248"
                },
                "ENSMUSG00000057098_ENSMUSG00000038418": {
                    "id": "ENSMUSG00000057098_ENSMUSG00000038418",
                    "type": null,
                    "score": null,
                    "reversable": false,
                    "correlations": {
                        "group2": 0.2738835431290672
                    },
                    "regulatory_source": "ENSMUSG00000057098",
                    "regulatory_target": "ENSMUSG00000038418"
                },
                "ENSMUSG00000057098_ENSMUSG00000024608": {
                    "id": "ENSMUSG00000057098_ENSMUSG00000024608",
                    "type": null,
                    "score": null,
                    "reversable": false,
                    "correlations": {
                        "group2": 0.3625989593272262
                    },
                    "regulatory_source": "ENSMUSG00000057098",
                    "regulatory_target": "ENSMUSG00000024608"
                },
                "ENSMUSG00000062328_ENSMUSG00000057098": {
                    "id": "ENSMUSG00000062328_ENSMUSG00000057098",
                    "type": null,
                    "score": null,
                    "reversable": false,
                    "correlations": {
                        "group2": 0.43495460961097165
                    },
                    "regulatory_source": "ENSMUSG00000057098",
                    "regulatory_target": "ENSMUSG00000062328"
                },
                "ENSMUSG00000057098_ENSMUSG00000056201": {
                    "id": "ENSMUSG00000057098_ENSMUSG00000056201",
                    "type": null,
                    "score": null,
                    "reversable": false,
                    "correlations": {
                        "group2": 0.33050190289779896
                    },
                    "regulatory_source": "ENSMUSG00000057098",
                    "regulatory_target": "ENSMUSG00000056201"
                },
                "ENSMUSG00000057098_ENSMUSG00000038274": {
                    "id": "ENSMUSG00000057098_ENSMUSG00000038274",
                    "type": null,
                    "score": null,
                    "reversable": false,
                    "correlations": {
                        "group2": 0.3227550866209994
                    },
                    "regulatory_source": "ENSMUSG00000057098",
                    "regulatory_target": "ENSMUSG00000038274"
                },
                "ENSMUSG00000057098_ENSMUSG00000024953": {
                    "id": "ENSMUSG00000057098_ENSMUSG00000024953",
                    "type": null,
                    "score": null,
                    "reversable": false,
                    "correlations": {
                        "group2": 0.3785648941355951
                    },
                    "regulatory_source": "ENSMUSG00000057098",
                    "regulatory_target": "ENSMUSG00000024953"
                },
                "ENSMUSG00000071644_ENSMUSG00000057098": {
                    "id": "ENSMUSG00000071644_ENSMUSG00000057098",
                    "type": null,
                    "score": null,
                    "reversable": false,
                    "correlations": {
                        "group2": 0.32284169323798473
                    },
                    "regulatory_source": "ENSMUSG00000057098",
                    "regulatory_target": "ENSMUSG00000071644"
                },
                "ENSMUSG00000057098_ENSMUSG00000036372": {
                    "id": "ENSMUSG00000057098_ENSMUSG00000036372",
                    "type": null,
                    "score": null,
                    "reversable": false,
                    "correlations": {
                        "group2": 0.29527623868147357
                    },
                    "regulatory_source": "ENSMUSG00000057098",
                    "regulatory_target": "ENSMUSG00000036372"
                },
                "ENSMUSG00000058756_ENSMUSG00000002980": {
                    "id": "ENSMUSG00000058756_ENSMUSG00000002980",
                    "type": null,
                    "score": null,
                    "reversable": false,
                    "correlations": {
                        "group2": 0.20614149498864257
                    },
                    "regulatory_source": "ENSMUSG00000058756",
                    "regulatory_target": "ENSMUSG00000002980"
                },
                "ENSMUSG00000058756_ENSMUSG00000036854": {
                    "id": "ENSMUSG00000058756_ENSMUSG00000036854",
                    "type": null,
                    "score": null,
                    "reversable": false,
                    "correlations": {
                        "group2": 0.31735368825553195
                    },
                    "regulatory_source": "ENSMUSG00000058756",
                    "regulatory_target": "ENSMUSG00000036854"
                },
                "ENSMUSG00000058756_ENSMUSG00000019907": {
                    "id": "ENSMUSG00000058756_ENSMUSG00000019907",
                    "type": null,
                    "score": null,
                    "reversable": false,
                    "correlations": {
                        "group2": 0.3500305331832189
                    },
                    "regulatory_source": "ENSMUSG00000058756",
                    "regulatory_target": "ENSMUSG00000019907"
                },
                "ENSMUSG00000058756_ENSMUSG00000058056": {
                    "id": "ENSMUSG00000058756_ENSMUSG00000058056",
                    "type": null,
                    "score": null,
                    "reversable": false,
                    "correlations": {
                        "group2": 0.2200446135340399
                    },
                    "regulatory_source": "ENSMUSG00000058756",
                    "regulatory_target": "ENSMUSG00000058056"
                },
                "ENSMUSG00000058756_ENSMUSG00000032366": {
                    "id": "ENSMUSG00000058756_ENSMUSG00000032366",
                    "type": null,
                    "score": null,
                    "reversable": false,
                    "correlations": {
                        "group2": 0.26675735525453237
                    },
                    "regulatory_source": "ENSMUSG00000058756",
                    "regulatory_target": "ENSMUSG00000032366"
                },
                "ENSMUSG00000058756_ENSMUSG00000021200": {
                    "id": "ENSMUSG00000058756_ENSMUSG00000021200",
                    "type": null,
                    "score": null,
                    "reversable": false,
                    "correlations": {
                        "group2": 0.2095150611556068
                    },
                    "regulatory_source": "ENSMUSG00000058756",
                    "regulatory_target": "ENSMUSG00000021200"
                },
                "ENSMUSG00000059895_ENSMUSG00000058756": {
                    "id": "ENSMUSG00000059895_ENSMUSG00000058756",
                    "type": null,
                    "score": null,
                    "reversable": false,
                    "correlations": {
                        "group2": 0.21599345884264473
                    },
                    "regulatory_source": "ENSMUSG00000058756",
                    "regulatory_target": "ENSMUSG00000059895"
                },
                "ENSMUSG00000026043_ENSMUSG00000005583": {
                    "id": "ENSMUSG00000026043_ENSMUSG00000005583",
                    "type": null,
                    "score": null,
                    "reversable": false,
                    "correlations": {
                        "group2": -0.22137364115578462
                    },
                    "regulatory_source": "ENSMUSG00000005583",
                    "regulatory_target": "ENSMUSG00000026043"
                },
                "ENSMUSG00000073557_ENSMUSG00000005583": {
                    "id": "ENSMUSG00000073557_ENSMUSG00000005583",
                    "type": null,
                    "score": null,
                    "reversable": false,
                    "correlations": {
                        "group2": 0.29996676452656945
                    },
                    "regulatory_source": "ENSMUSG00000005583",
                    "regulatory_target": "ENSMUSG00000073557"
                },
                "ENSMUSG00000048096_ENSMUSG00000005583": {
                    "id": "ENSMUSG00000048096_ENSMUSG00000005583",
                    "type": null,
                    "score": null,
                    "reversable": false,
                    "correlations": {
                        "group2": 0.3894246053679032
                    },
                    "regulatory_source": "ENSMUSG00000005583",
                    "regulatory_target": "ENSMUSG00000048096"
                },
                "ENSMUSG00000026574_ENSMUSG00000005583": {
                    "id": "ENSMUSG00000026574_ENSMUSG00000005583",
                    "type": null,
                    "score": null,
                    "reversable": false,
                    "correlations": {
                        "group2": -0.23175440216797902
                    },
                    "regulatory_source": "ENSMUSG00000005583",
                    "regulatory_target": "ENSMUSG00000026574"
                },
                "ENSMUSG00000040723_ENSMUSG00000005583": {
                    "id": "ENSMUSG00000040723_ENSMUSG00000005583",
                    "type": null,
                    "score": null,
                    "reversable": false,
                    "correlations": {
                        "group2": 0.3929355841947231
                    },
                    "regulatory_source": "ENSMUSG00000005583",
                    "regulatory_target": "ENSMUSG00000040723"
                },
                "ENSMUSG00000026688_ENSMUSG00000005583": {
                    "id": "ENSMUSG00000026688_ENSMUSG00000005583",
                    "type": null,
                    "score": null,
                    "reversable": false,
                    "correlations": {
                        "group2": 0.4521665695481629
                    },
                    "regulatory_source": "ENSMUSG00000005583",
                    "regulatory_target": "ENSMUSG00000026688"
                },
                "ENSMUSG00000038530_ENSMUSG00000005583": {
                    "id": "ENSMUSG00000038530_ENSMUSG00000005583",
                    "type": null,
                    "score": null,
                    "reversable": false,
                    "correlations": {
                        "group2": 0.4170882801735271
                    },
                    "regulatory_source": "ENSMUSG00000005583",
                    "regulatory_target": "ENSMUSG00000038530"
                },
                "ENSMUSG00000038370_ENSMUSG00000005583": {
                    "id": "ENSMUSG00000038370_ENSMUSG00000005583",
                    "type": null,
                    "score": null,
                    "reversable": false,
                    "correlations": {
                        "group2": 0.28205332999137667
                    },
                    "regulatory_source": "ENSMUSG00000005583",
                    "regulatory_target": "ENSMUSG00000038370"
                },
                "ENSMUSG00000016494_ENSMUSG00000005583": {
                    "id": "ENSMUSG00000016494_ENSMUSG00000005583",
                    "type": null,
                    "score": null,
                    "reversable": false,
                    "correlations": {
                        "group2": -0.27306680594509103
                    },
                    "regulatory_source": "ENSMUSG00000005583",
                    "regulatory_target": "ENSMUSG00000016494"
                },
                "ENSMUSG00000078202_ENSMUSG00000005583": {
                    "id": "ENSMUSG00000078202_ENSMUSG00000005583",
                    "type": null,
                    "score": null,
                    "reversable": false,
                    "correlations": {
                        "group2": 0.6485171197580661
                    },
                    "regulatory_source": "ENSMUSG00000005583",
                    "regulatory_target": "ENSMUSG00000078202"
                },
                "ENSMUSG00000015085_ENSMUSG00000005583": {
                    "id": "ENSMUSG00000015085_ENSMUSG00000005583",
                    "type": null,
                    "score": null,
                    "reversable": false,
                    "correlations": {
                        "group2": -0.26721019413190983
                    },
                    "regulatory_source": "ENSMUSG00000005583",
                    "regulatory_target": "ENSMUSG00000015085"
                },
                "ENSMUSG00000026879_ENSMUSG00000005583": {
                    "id": "ENSMUSG00000026879_ENSMUSG00000005583",
                    "type": null,
                    "score": null,
                    "reversable": false,
                    "correlations": {
                        "group2": -0.22537008757145777
                    },
                    "regulatory_source": "ENSMUSG00000005583",
                    "regulatory_target": "ENSMUSG00000026879"
                },
                "ENSMUSG00000060703_ENSMUSG00000005583": {
                    "id": "ENSMUSG00000060703_ENSMUSG00000005583",
                    "type": null,
                    "score": null,
                    "reversable": false,
                    "correlations": {
                        "group2": -0.2410681323783564
                    },
                    "regulatory_source": "ENSMUSG00000005583",
                    "regulatory_target": "ENSMUSG00000060703"
                },
                "ENSMUSG00000005583_ENSMUSG00000004085": {
                    "id": "ENSMUSG00000005583_ENSMUSG00000004085",
                    "type": null,
                    "score": null,
                    "reversable": false,
                    "correlations": {
                        "group2": 0.46217173913722154
                    },
                    "regulatory_source": "ENSMUSG00000005583",
                    "regulatory_target": "ENSMUSG00000004085"
                },
                "ENSMUSG00000005583_ENSMUSG00000002732": {
                    "id": "ENSMUSG00000005583_ENSMUSG00000002732",
                    "type": null,
                    "score": null,
                    "reversable": false,
                    "correlations": {
                        "group2": -0.2472151111497987
                    },
                    "regulatory_source": "ENSMUSG00000005583",
                    "regulatory_target": "ENSMUSG00000002732"
                },
                "ENSMUSG00000027074_ENSMUSG00000005583": {
                    "id": "ENSMUSG00000027074_ENSMUSG00000005583",
                    "type": null,
                    "score": null,
                    "reversable": false,
                    "correlations": {
                        "group2": -0.20289106648363997
                    },
                    "regulatory_source": "ENSMUSG00000005583",
                    "regulatory_target": "ENSMUSG00000027074"
                },
                "ENSMUSG00000027230_ENSMUSG00000005583": {
                    "id": "ENSMUSG00000027230_ENSMUSG00000005583",
                    "type": null,
                    "score": null,
                    "reversable": false,
                    "correlations": {
                        "group2": -0.22456775188693529
                    },
                    "regulatory_source": "ENSMUSG00000005583",
                    "regulatory_target": "ENSMUSG00000027230"
                },
                "ENSMUSG00000068735_ENSMUSG00000005583": {
                    "id": "ENSMUSG00000068735_ENSMUSG00000005583",
                    "type": null,
                    "score": null,
                    "reversable": false,
                    "correlations": {
                        "group2": 0.4958311242297365
                    },
                    "regulatory_source": "ENSMUSG00000005583",
                    "regulatory_target": "ENSMUSG00000068735"
                },
                "ENSMUSG00000087006_ENSMUSG00000005583": {
                    "id": "ENSMUSG00000087006_ENSMUSG00000005583",
                    "type": null,
                    "score": null,
                    "reversable": false,
                    "correlations": {
                        "group2": 0.4543788940982373
                    },
                    "regulatory_source": "ENSMUSG00000005583",
                    "regulatory_target": "ENSMUSG00000087006"
                },
                "ENSMUSG00000005973_ENSMUSG00000005583": {
                    "id": "ENSMUSG00000005973_ENSMUSG00000005583",
                    "type": null,
                    "score": null,
                    "reversable": false,
                    "correlations": {
                        "group2": -0.22700070503353034
                    },
                    "regulatory_source": "ENSMUSG00000005583",
                    "regulatory_target": "ENSMUSG00000005973"
                },
                "ENSMUSG00000027204_ENSMUSG00000005583": {
                    "id": "ENSMUSG00000027204_ENSMUSG00000005583",
                    "type": null,
                    "score": null,
                    "reversable": false,
                    "correlations": {
                        "group2": -0.2565440671409964
                    },
                    "regulatory_source": "ENSMUSG00000005583",
                    "regulatory_target": "ENSMUSG00000027204"
                },
                "ENSMUSG00000027408_ENSMUSG00000005583": {
                    "id": "ENSMUSG00000027408_ENSMUSG00000005583",
                    "type": null,
                    "score": null,
                    "reversable": false,
                    "correlations": {
                        "group2": -0.228540980547539
                    },
                    "regulatory_source": "ENSMUSG00000005583",
                    "regulatory_target": "ENSMUSG00000027408"
                },
                "ENSMUSG00000015932_ENSMUSG00000005583": {
                    "id": "ENSMUSG00000015932_ENSMUSG00000005583",
                    "type": null,
                    "score": null,
                    "reversable": false,
                    "correlations": {
                        "group2": 0.38878190528789425
                    },
                    "regulatory_source": "ENSMUSG00000005583",
                    "regulatory_target": "ENSMUSG00000015932"
                },
                "ENSMUSG00000042745_ENSMUSG00000005583": {
                    "id": "ENSMUSG00000042745_ENSMUSG00000005583",
                    "type": null,
                    "score": null,
                    "reversable": false,
                    "correlations": {
                        "group2": 0.3824378490683429
                    },
                    "regulatory_source": "ENSMUSG00000005583",
                    "regulatory_target": "ENSMUSG00000042745"
                },
                "ENSMUSG00000009876_ENSMUSG00000005583": {
                    "id": "ENSMUSG00000009876_ENSMUSG00000005583",
                    "type": null,
                    "score": null,
                    "reversable": false,
                    "correlations": {
                        "group2": 0.6206129172540211
                    },
                    "regulatory_source": "ENSMUSG00000005583",
                    "regulatory_target": "ENSMUSG00000009876"
                },
                "ENSMUSG00000067818_ENSMUSG00000005583": {
                    "id": "ENSMUSG00000067818_ENSMUSG00000005583",
                    "type": null,
                    "score": null,
                    "reversable": false,
                    "correlations": {
                        "group2": 0.5635330203347864
                    },
                    "regulatory_source": "ENSMUSG00000005583",
                    "regulatory_target": "ENSMUSG00000067818"
                },
                "ENSMUSG00000017707_ENSMUSG00000005583": {
                    "id": "ENSMUSG00000017707_ENSMUSG00000005583",
                    "type": null,
                    "score": null,
                    "reversable": false,
                    "correlations": {
                        "group2": 0.3798901366877377
                    },
                    "regulatory_source": "ENSMUSG00000005583",
                    "regulatory_target": "ENSMUSG00000017707"
                },
                "ENSMUSG00000016319_ENSMUSG00000005583": {
                    "id": "ENSMUSG00000016319_ENSMUSG00000005583",
                    "type": null,
                    "score": null,
                    "reversable": false,
                    "correlations": {
                        "group2": 0.6226124515545864
                    },
                    "regulatory_source": "ENSMUSG00000005583",
                    "regulatory_target": "ENSMUSG00000016319"
                },
                "ENSMUSG00000016382_ENSMUSG00000005583": {
                    "id": "ENSMUSG00000016382_ENSMUSG00000005583",
                    "type": null,
                    "score": null,
                    "reversable": false,
                    "correlations": {
                        "group2": 0.3017930106477556
                    },
                    "regulatory_source": "ENSMUSG00000005583",
                    "regulatory_target": "ENSMUSG00000016382"
                },
                "ENSMUSG00000031246_ENSMUSG00000005583": {
                    "id": "ENSMUSG00000031246_ENSMUSG00000005583",
                    "type": null,
                    "score": null,
                    "reversable": false,
                    "correlations": {
                        "group2": 0.3928189849081164
                    },
                    "regulatory_source": "ENSMUSG00000005583",
                    "regulatory_target": "ENSMUSG00000031246"
                },
                "ENSMUSG00000027800_ENSMUSG00000005583": {
                    "id": "ENSMUSG00000027800_ENSMUSG00000005583",
                    "type": null,
                    "score": null,
                    "reversable": false,
                    "correlations": {
                        "group2": 0.5241508790258189
                    },
                    "regulatory_source": "ENSMUSG00000005583",
                    "regulatory_target": "ENSMUSG00000027800"
                },
                "ENSMUSG00000027834_ENSMUSG00000005583": {
                    "id": "ENSMUSG00000027834_ENSMUSG00000005583",
                    "type": null,
                    "score": null,
                    "reversable": false,
                    "correlations": {
                        "group2": 0.4944596901224011
                    },
                    "regulatory_source": "ENSMUSG00000005583",
                    "regulatory_target": "ENSMUSG00000027834"
                },
                "ENSMUSG00000028005_ENSMUSG00000005583": {
                    "id": "ENSMUSG00000028005_ENSMUSG00000005583",
                    "type": null,
                    "score": null,
                    "reversable": false,
                    "correlations": {
                        "group2": 0.5088792947854959
                    },
                    "regulatory_source": "ENSMUSG00000005583",
                    "regulatory_target": "ENSMUSG00000028005"
                },
                "ENSMUSG00000033910_ENSMUSG00000005583": {
                    "id": "ENSMUSG00000033910_ENSMUSG00000005583",
                    "type": null,
                    "score": null,
                    "reversable": false,
                    "correlations": {
                        "group2": 0.47663025632642764
                    },
                    "regulatory_source": "ENSMUSG00000005583",
                    "regulatory_target": "ENSMUSG00000033910"
                },
                "ENSMUSG00000042613_ENSMUSG00000005583": {
                    "id": "ENSMUSG00000042613_ENSMUSG00000005583",
                    "type": null,
                    "score": null,
                    "reversable": false,
                    "correlations": {
                        "group2": 0.3044919499773147
                    },
                    "regulatory_source": "ENSMUSG00000005583",
                    "regulatory_target": "ENSMUSG00000042613"
                },
                "ENSMUSG00000042312_ENSMUSG00000005583": {
                    "id": "ENSMUSG00000042312_ENSMUSG00000005583",
                    "type": null,
                    "score": null,
                    "reversable": false,
                    "correlations": {
                        "group2": -0.21935843795191845
                    },
                    "regulatory_source": "ENSMUSG00000005583",
                    "regulatory_target": "ENSMUSG00000042312"
                },
                "ENSMUSG00000005583_ENSMUSG00000001020": {
                    "id": "ENSMUSG00000005583_ENSMUSG00000001020",
                    "type": null,
                    "score": null,
                    "reversable": false,
                    "correlations": {
                        "group2": 0.41428088409040487
                    },
                    "regulatory_source": "ENSMUSG00000005583",
                    "regulatory_target": "ENSMUSG00000001020"
                },
                "ENSMUSG00000041959_ENSMUSG00000005583": {
                    "id": "ENSMUSG00000041959_ENSMUSG00000005583",
                    "type": null,
                    "score": null,
                    "reversable": false,
                    "correlations": {
                        "group2": -0.21663644247694708
                    },
                    "regulatory_source": "ENSMUSG00000005583",
                    "regulatory_target": "ENSMUSG00000041959"
                },
                "ENSMUSG00000027861_ENSMUSG00000005583": {
                    "id": "ENSMUSG00000027861_ENSMUSG00000005583",
                    "type": null,
                    "score": null,
                    "reversable": false,
                    "correlations": {
                        "group2": 0.42144910244894207
                    },
                    "regulatory_source": "ENSMUSG00000005583",
                    "regulatory_target": "ENSMUSG00000027861"
                },
                "ENSMUSG00000068798_ENSMUSG00000005583": {
                    "id": "ENSMUSG00000068798_ENSMUSG00000005583",
                    "type": null,
                    "score": null,
                    "reversable": false,
                    "correlations": {
                        "group2": 0.35690589690026914
                    },
                    "regulatory_source": "ENSMUSG00000005583",
                    "regulatory_target": "ENSMUSG00000068798"
                },
                "ENSMUSG00000073889_ENSMUSG00000005583": {
                    "id": "ENSMUSG00000073889_ENSMUSG00000005583",
                    "type": null,
                    "score": null,
                    "reversable": false,
                    "correlations": {
                        "group2": -0.20447936668005953
                    },
                    "regulatory_source": "ENSMUSG00000005583",
                    "regulatory_target": "ENSMUSG00000073889"
                },
                "ENSMUSG00000028461_ENSMUSG00000005583": {
                    "id": "ENSMUSG00000028461_ENSMUSG00000005583",
                    "type": null,
                    "score": null,
                    "reversable": false,
                    "correlations": {
                        "group2": 0.2640215222266731
                    },
                    "regulatory_source": "ENSMUSG00000005583",
                    "regulatory_target": "ENSMUSG00000028461"
                },
                "ENSMUSG00000028464_ENSMUSG00000005583": {
                    "id": "ENSMUSG00000028464_ENSMUSG00000005583",
                    "type": null,
                    "score": null,
                    "reversable": false,
                    "correlations": {
                        "group2": 0.43820703498677854
                    },
                    "regulatory_source": "ENSMUSG00000005583",
                    "regulatory_target": "ENSMUSG00000028464"
                },
                "ENSMUSG00000028369_ENSMUSG00000005583": {
                    "id": "ENSMUSG00000028369_ENSMUSG00000005583",
                    "type": null,
                    "score": null,
                    "reversable": false,
                    "correlations": {
                        "group2": -0.22410822909104047
                    },
                    "regulatory_source": "ENSMUSG00000005583",
                    "regulatory_target": "ENSMUSG00000028369"
                },
                "ENSMUSG00000032744_ENSMUSG00000005583": {
                    "id": "ENSMUSG00000032744_ENSMUSG00000005583",
                    "type": null,
                    "score": null,
                    "reversable": false,
                    "correlations": {
                        "group2": 0.4475058808686903
                    },
                    "regulatory_source": "ENSMUSG00000005583",
                    "regulatory_target": "ENSMUSG00000032744"
                },
                "ENSMUSG00000028776_ENSMUSG00000005583": {
                    "id": "ENSMUSG00000028776_ENSMUSG00000005583",
                    "type": null,
                    "score": null,
                    "reversable": false,
                    "correlations": {
                        "group2": 0.30396153641501167
                    },
                    "regulatory_source": "ENSMUSG00000005583",
                    "regulatory_target": "ENSMUSG00000028776"
                },
                "ENSMUSG00000007872_ENSMUSG00000005583": {
                    "id": "ENSMUSG00000007872_ENSMUSG00000005583",
                    "type": null,
                    "score": null,
                    "reversable": false,
                    "correlations": {
                        "group2": 0.3659544518741237
                    },
                    "regulatory_source": "ENSMUSG00000005583",
                    "regulatory_target": "ENSMUSG00000007872"
                },
                "ENSMUSG00000040659_ENSMUSG00000005583": {
                    "id": "ENSMUSG00000040659_ENSMUSG00000005583",
                    "type": null,
                    "score": null,
                    "reversable": false,
                    "correlations": {
                        "group2": 0.5494367561589456
                    },
                    "regulatory_source": "ENSMUSG00000005583",
                    "regulatory_target": "ENSMUSG00000040659"
                },
                "ENSMUSG00000028949_ENSMUSG00000005583": {
                    "id": "ENSMUSG00000028949_ENSMUSG00000005583",
                    "type": null,
                    "score": null,
                    "reversable": false,
                    "correlations": {
                        "group2": 0.24645475274252684
                    },
                    "regulatory_source": "ENSMUSG00000005583",
                    "regulatory_target": "ENSMUSG00000028949"
                },
                "ENSMUSG00000014956_ENSMUSG00000005583": {
                    "id": "ENSMUSG00000014956_ENSMUSG00000005583",
                    "type": null,
                    "score": null,
                    "reversable": false,
                    "correlations": {
                        "group2": 0.5343387267358508
                    },
                    "regulatory_source": "ENSMUSG00000005583",
                    "regulatory_target": "ENSMUSG00000014956"
                },
                "ENSMUSG00000029096_ENSMUSG00000005583": {
                    "id": "ENSMUSG00000029096_ENSMUSG00000005583",
                    "type": null,
                    "score": null,
                    "reversable": false,
                    "correlations": {
                        "group2": -0.26611963218084755
                    },
                    "regulatory_source": "ENSMUSG00000005583",
                    "regulatory_target": "ENSMUSG00000029096"
                },
                "ENSMUSG00000029231_ENSMUSG00000005583": {
                    "id": "ENSMUSG00000029231_ENSMUSG00000005583",
                    "type": null,
                    "score": null,
                    "reversable": false,
                    "correlations": {
                        "group2": -0.2614545785663391
                    },
                    "regulatory_source": "ENSMUSG00000005583",
                    "regulatory_target": "ENSMUSG00000029231"
                },
                "ENSMUSG00000029309_ENSMUSG00000005583": {
                    "id": "ENSMUSG00000029309_ENSMUSG00000005583",
                    "type": null,
                    "score": null,
                    "reversable": false,
                    "correlations": {
                        "group2": 0.44548332676354246
                    },
                    "regulatory_source": "ENSMUSG00000005583",
                    "regulatory_target": "ENSMUSG00000029309"
                },
                "ENSMUSG00000029359_ENSMUSG00000005583": {
                    "id": "ENSMUSG00000029359_ENSMUSG00000005583",
                    "type": null,
                    "score": null,
                    "reversable": false,
                    "correlations": {
                        "group2": 0.3869708131086368
                    },
                    "regulatory_source": "ENSMUSG00000005583",
                    "regulatory_target": "ENSMUSG00000029359"
                },
                "ENSMUSG00000029467_ENSMUSG00000005583": {
                    "id": "ENSMUSG00000029467_ENSMUSG00000005583",
                    "type": null,
                    "score": null,
                    "reversable": false,
                    "correlations": {
                        "group2": 0.4016216707949935
                    },
                    "regulatory_source": "ENSMUSG00000005583",
                    "regulatory_target": "ENSMUSG00000029467"
                },
                "ENSMUSG00000005583_ENSMUSG00000004951": {
                    "id": "ENSMUSG00000005583_ENSMUSG00000004951",
                    "type": null,
                    "score": null,
                    "reversable": false,
                    "correlations": {
                        "group2": 0.29211839152945596
                    },
                    "regulatory_source": "ENSMUSG00000005583",
                    "regulatory_target": "ENSMUSG00000004951"
                },
                "ENSMUSG00000025856_ENSMUSG00000005583": {
                    "id": "ENSMUSG00000025856_ENSMUSG00000005583",
                    "type": null,
                    "score": null,
                    "reversable": false,
                    "correlations": {
                        "group2": 0.35742143624030315
                    },
                    "regulatory_source": "ENSMUSG00000005583",
                    "regulatory_target": "ENSMUSG00000025856"
                },
                "ENSMUSG00000029641_ENSMUSG00000005583": {
                    "id": "ENSMUSG00000029641_ENSMUSG00000005583",
                    "type": null,
                    "score": null,
                    "reversable": false,
                    "correlations": {
                        "group2": 0.28935709900985374
                    },
                    "regulatory_source": "ENSMUSG00000005583",
                    "regulatory_target": "ENSMUSG00000029641"
                },
                "ENSMUSG00000029661_ENSMUSG00000005583": {
                    "id": "ENSMUSG00000029661_ENSMUSG00000005583",
                    "type": null,
                    "score": null,
                    "reversable": false,
                    "correlations": {
                        "group2": -0.25812420597998587
                    },
                    "regulatory_source": "ENSMUSG00000005583",
                    "regulatory_target": "ENSMUSG00000029661"
                },
                "ENSMUSG00000007655_ENSMUSG00000005583": {
                    "id": "ENSMUSG00000007655_ENSMUSG00000005583",
                    "type": null,
                    "score": null,
                    "reversable": false,
                    "correlations": {
                        "group2": 0.5583993375148403
                    },
                    "regulatory_source": "ENSMUSG00000005583",
                    "regulatory_target": "ENSMUSG00000007655"
                },
                "ENSMUSG00000029761_ENSMUSG00000005583": {
                    "id": "ENSMUSG00000029761_ENSMUSG00000005583",
                    "type": null,
                    "score": null,
                    "reversable": false,
                    "correlations": {
                        "group2": 0.6454677987173857
                    },
                    "regulatory_source": "ENSMUSG00000005583",
                    "regulatory_target": "ENSMUSG00000029761"
                },
                "ENSMUSG00000063694_ENSMUSG00000005583": {
                    "id": "ENSMUSG00000063694_ENSMUSG00000005583",
                    "type": null,
                    "score": null,
                    "reversable": false,
                    "correlations": {
                        "group2": 0.3916874432315539
                    },
                    "regulatory_source": "ENSMUSG00000005583",
                    "regulatory_target": "ENSMUSG00000063694"
                },
                "ENSMUSG00000079523_ENSMUSG00000005583": {
                    "id": "ENSMUSG00000079523_ENSMUSG00000005583",
                    "type": null,
                    "score": null,
                    "reversable": false,
                    "correlations": {
                        "group2": -0.2566232940642691
                    },
                    "regulatory_source": "ENSMUSG00000005583",
                    "regulatory_target": "ENSMUSG00000079523"
                },
                "ENSMUSG00000057666_ENSMUSG00000005583": {
                    "id": "ENSMUSG00000057666_ENSMUSG00000005583",
                    "type": null,
                    "score": null,
                    "reversable": false,
                    "correlations": {
                        "group2": 0.3628049125455799
                    },
                    "regulatory_source": "ENSMUSG00000005583",
                    "regulatory_target": "ENSMUSG00000057666"
                },
                "ENSMUSG00000005583_ENSMUSG00000000184": {
                    "id": "ENSMUSG00000005583_ENSMUSG00000000184",
                    "type": null,
                    "score": null,
                    "reversable": false,
                    "correlations": {
                        "group2": 0.4328139282879802
                    },
                    "regulatory_source": "ENSMUSG00000005583",
                    "regulatory_target": "ENSMUSG00000000184"
                },
                "ENSMUSG00000005583_ENSMUSG00000001520": {
                    "id": "ENSMUSG00000005583_ENSMUSG00000001520",
                    "type": null,
                    "score": null,
                    "reversable": false,
                    "correlations": {
                        "group2": 0.4449850941646059
                    },
                    "regulatory_source": "ENSMUSG00000005583",
                    "regulatory_target": "ENSMUSG00000001520"
                },
                "ENSMUSG00000030208_ENSMUSG00000005583": {
                    "id": "ENSMUSG00000030208_ENSMUSG00000005583",
                    "type": null,
                    "score": null,
                    "reversable": false,
                    "correlations": {
                        "group2": -0.25932520083585875
                    },
                    "regulatory_source": "ENSMUSG00000005583",
                    "regulatory_target": "ENSMUSG00000030208"
                },
                "ENSMUSG00000008540_ENSMUSG00000005583": {
                    "id": "ENSMUSG00000008540_ENSMUSG00000005583",
                    "type": null,
                    "score": null,
                    "reversable": false,
                    "correlations": {
                        "group2": -0.23807822173302187
                    },
                    "regulatory_source": "ENSMUSG00000005583",
                    "regulatory_target": "ENSMUSG00000008540"
                },
                "ENSMUSG00000030403_ENSMUSG00000005583": {
                    "id": "ENSMUSG00000030403_ENSMUSG00000005583",
                    "type": null,
                    "score": null,
                    "reversable": false,
                    "correlations": {
                        "group2": 0.2422302050136179
                    },
                    "regulatory_source": "ENSMUSG00000005583",
                    "regulatory_target": "ENSMUSG00000030403"
                },
                "ENSMUSG00000005583_ENSMUSG00000002980": {
                    "id": "ENSMUSG00000005583_ENSMUSG00000002980",
                    "type": null,
                    "score": null,
                    "reversable": false,
                    "correlations": {
                        "group2": 0.4175762540478999
                    },
                    "regulatory_source": "ENSMUSG00000005583",
                    "regulatory_target": "ENSMUSG00000002980"
                },
                "ENSMUSG00000036570_ENSMUSG00000005583": {
                    "id": "ENSMUSG00000036570_ENSMUSG00000005583",
                    "type": null,
                    "score": null,
                    "reversable": false,
                    "correlations": {
                        "group2": 0.40020749745359463
                    },
                    "regulatory_source": "ENSMUSG00000005583",
                    "regulatory_target": "ENSMUSG00000036570"
                },
                "ENSMUSG00000052997_ENSMUSG00000005583": {
                    "id": "ENSMUSG00000052997_ENSMUSG00000005583",
                    "type": null,
                    "score": null,
                    "reversable": false,
                    "correlations": {
                        "group2": 0.5285244812931291
                    },
                    "regulatory_source": "ENSMUSG00000005583",
                    "regulatory_target": "ENSMUSG00000052997"
                },
                "ENSMUSG00000036427_ENSMUSG00000005583": {
                    "id": "ENSMUSG00000036427_ENSMUSG00000005583",
                    "type": null,
                    "score": null,
                    "reversable": false,
                    "correlations": {
                        "group2": 0.3069146427193924
                    },
                    "regulatory_source": "ENSMUSG00000005583",
                    "regulatory_target": "ENSMUSG00000036427"
                },
                "ENSMUSG00000063229_ENSMUSG00000005583": {
                    "id": "ENSMUSG00000063229_ENSMUSG00000005583",
                    "type": null,
                    "score": null,
                    "reversable": false,
                    "correlations": {
                        "group2": 0.2702185369298252
                    },
                    "regulatory_source": "ENSMUSG00000005583",
                    "regulatory_target": "ENSMUSG00000063229"
                },
                "ENSMUSG00000030605_ENSMUSG00000005583": {
                    "id": "ENSMUSG00000030605_ENSMUSG00000005583",
                    "type": null,
                    "score": null,
                    "reversable": false,
                    "correlations": {
                        "group2": 0.3595260827989013
                    },
                    "regulatory_source": "ENSMUSG00000005583",
                    "regulatory_target": "ENSMUSG00000030605"
                },
                "ENSMUSG00000030536_ENSMUSG00000005583": {
                    "id": "ENSMUSG00000030536_ENSMUSG00000005583",
                    "type": null,
                    "score": null,
                    "reversable": false,
                    "correlations": {
                        "group2": 0.43948385881462104
                    },
                    "regulatory_source": "ENSMUSG00000005583",
                    "regulatory_target": "ENSMUSG00000030536"
                },
                "ENSMUSG00000037060_ENSMUSG00000005583": {
                    "id": "ENSMUSG00000037060_ENSMUSG00000005583",
                    "type": null,
                    "score": null,
                    "reversable": false,
                    "correlations": {
                        "group2": 0.2387352046915798
                    },
                    "regulatory_source": "ENSMUSG00000005583",
                    "regulatory_target": "ENSMUSG00000037060"
                },
                "ENSMUSG00000030659_ENSMUSG00000005583": {
                    "id": "ENSMUSG00000030659_ENSMUSG00000005583",
                    "type": null,
                    "score": null,
                    "reversable": false,
                    "correlations": {
                        "group2": -0.23241602184882262
                    },
                    "regulatory_source": "ENSMUSG00000005583",
                    "regulatory_target": "ENSMUSG00000030659"
                },
                "ENSMUSG00000030717_ENSMUSG00000005583": {
                    "id": "ENSMUSG00000030717_ENSMUSG00000005583",
                    "type": null,
                    "score": null,
                    "reversable": false,
                    "correlations": {
                        "group2": -0.20556358539515782
                    },
                    "regulatory_source": "ENSMUSG00000005583",
                    "regulatory_target": "ENSMUSG00000030717"
                },
                "ENSMUSG00000096145_ENSMUSG00000005583": {
                    "id": "ENSMUSG00000096145_ENSMUSG00000005583",
                    "type": null,
                    "score": null,
                    "reversable": false,
                    "correlations": {
                        "group2": -0.21392751169829372
                    },
                    "regulatory_source": "ENSMUSG00000005583",
                    "regulatory_target": "ENSMUSG00000096145"
                },
                "ENSMUSG00000025147_ENSMUSG00000005583": {
                    "id": "ENSMUSG00000025147_ENSMUSG00000005583",
                    "type": null,
                    "score": null,
                    "reversable": false,
                    "correlations": {
                        "group2": 0.3572324710476168
                    },
                    "regulatory_source": "ENSMUSG00000005583",
                    "regulatory_target": "ENSMUSG00000025147"
                },
                "ENSMUSG00000070348_ENSMUSG00000005583": {
                    "id": "ENSMUSG00000070348_ENSMUSG00000005583",
                    "type": null,
                    "score": null,
                    "reversable": false,
                    "correlations": {
                        "group2": 0.5570552338401586
                    },
                    "regulatory_source": "ENSMUSG00000005583",
                    "regulatory_target": "ENSMUSG00000070348"
                },
                "ENSMUSG00000019920_ENSMUSG00000005583": {
                    "id": "ENSMUSG00000019920_ENSMUSG00000005583",
                    "type": null,
                    "score": null,
                    "reversable": false,
                    "correlations": {
                        "group2": 0.33394745491520517
                    },
                    "regulatory_source": "ENSMUSG00000005583",
                    "regulatory_target": "ENSMUSG00000019920"
                },
                "ENSMUSG00000014329_ENSMUSG00000005583": {
                    "id": "ENSMUSG00000014329_ENSMUSG00000005583",
                    "type": null,
                    "score": null,
                    "reversable": false,
                    "correlations": {
                        "group2": -0.25784922050521697
                    },
                    "regulatory_source": "ENSMUSG00000005583",
                    "regulatory_target": "ENSMUSG00000014329"
                },
                "ENSMUSG00000009681_ENSMUSG00000005583": {
                    "id": "ENSMUSG00000009681_ENSMUSG00000005583",
                    "type": null,
                    "score": null,
                    "reversable": false,
                    "correlations": {
                        "group2": 0.5003674603996122
                    },
                    "regulatory_source": "ENSMUSG00000005583",
                    "regulatory_target": "ENSMUSG00000009681"
                },
                "ENSMUSG00000005583_ENSMUSG00000001119": {
                    "id": "ENSMUSG00000005583_ENSMUSG00000001119",
                    "type": null,
                    "score": null,
                    "reversable": false,
                    "correlations": {
                        "group2": -0.28228251947512106
                    },
                    "regulatory_source": "ENSMUSG00000005583",
                    "regulatory_target": "ENSMUSG00000001119"
                },
                "ENSMUSG00000005583_ENSMUSG00000001435": {
                    "id": "ENSMUSG00000005583_ENSMUSG00000001435",
                    "type": null,
                    "score": null,
                    "reversable": false,
                    "correlations": {
                        "group2": 0.305641632445215
                    },
                    "regulatory_source": "ENSMUSG00000005583",
                    "regulatory_target": "ENSMUSG00000001435"
                },
                "ENSMUSG00000055053_ENSMUSG00000005583": {
                    "id": "ENSMUSG00000055053_ENSMUSG00000005583",
                    "type": null,
                    "score": null,
                    "reversable": false,
                    "correlations": {
                        "group2": -0.20122038213003535
                    },
                    "regulatory_source": "ENSMUSG00000005583",
                    "regulatory_target": "ENSMUSG00000055053"
                },
                "ENSMUSG00000020053_ENSMUSG00000005583": {
                    "id": "ENSMUSG00000020053_ENSMUSG00000005583",
                    "type": null,
                    "score": null,
                    "reversable": false,
                    "correlations": {
                        "group2": -0.20915433956877688
                    },
                    "regulatory_source": "ENSMUSG00000005583",
                    "regulatory_target": "ENSMUSG00000020053"
                },
                "ENSMUSG00000020029_ENSMUSG00000005583": {
                    "id": "ENSMUSG00000020029_ENSMUSG00000005583",
                    "type": null,
                    "score": null,
                    "reversable": false,
                    "correlations": {
                        "group2": 0.3467906570948832
                    },
                    "regulatory_source": "ENSMUSG00000005583",
                    "regulatory_target": "ENSMUSG00000020029"
                },
                "ENSMUSG00000036478_ENSMUSG00000005583": {
                    "id": "ENSMUSG00000036478_ENSMUSG00000005583",
                    "type": null,
                    "score": null,
                    "reversable": false,
                    "correlations": {
                        "group2": 0.3050157858338512
                    },
                    "regulatory_source": "ENSMUSG00000005583",
                    "regulatory_target": "ENSMUSG00000036478"
                },
                "ENSMUSG00000019929_ENSMUSG00000005583": {
                    "id": "ENSMUSG00000019929_ENSMUSG00000005583",
                    "type": null,
                    "score": null,
                    "reversable": false,
                    "correlations": {
                        "group2": -0.2713156849211302
                    },
                    "regulatory_source": "ENSMUSG00000005583",
                    "regulatory_target": "ENSMUSG00000019929"
                },
                "ENSMUSG00000036446_ENSMUSG00000005583": {
                    "id": "ENSMUSG00000036446_ENSMUSG00000005583",
                    "type": null,
                    "score": null,
                    "reversable": false,
                    "correlations": {
                        "group2": -0.22666945041831482
                    },
                    "regulatory_source": "ENSMUSG00000005583",
                    "regulatory_target": "ENSMUSG00000036446"
                },
                "ENSMUSG00000019907_ENSMUSG00000005583": {
                    "id": "ENSMUSG00000019907_ENSMUSG00000005583",
                    "type": null,
                    "score": null,
                    "reversable": false,
                    "correlations": {
                        "group2": 0.4628404521540108
                    },
                    "regulatory_source": "ENSMUSG00000005583",
                    "regulatory_target": "ENSMUSG00000019907"
                },
                "ENSMUSG00000020205_ENSMUSG00000005583": {
                    "id": "ENSMUSG00000020205_ENSMUSG00000005583",
                    "type": null,
                    "score": null,
                    "reversable": false,
                    "correlations": {
                        "group2": -0.2549167472673852
                    },
                    "regulatory_source": "ENSMUSG00000005583",
                    "regulatory_target": "ENSMUSG00000020205"
                },
                "ENSMUSG00000040462_ENSMUSG00000005583": {
                    "id": "ENSMUSG00000040462_ENSMUSG00000005583",
                    "type": null,
                    "score": null,
                    "reversable": false,
                    "correlations": {
                        "group2": -0.2248988046342818
                    },
                    "regulatory_source": "ENSMUSG00000005583",
                    "regulatory_target": "ENSMUSG00000040462"
                },
                "ENSMUSG00000025393_ENSMUSG00000005583": {
                    "id": "ENSMUSG00000025393_ENSMUSG00000005583",
                    "type": null,
                    "score": null,
                    "reversable": false,
                    "correlations": {
                        "group2": 0.5906761849074014
                    },
                    "regulatory_source": "ENSMUSG00000005583",
                    "regulatory_target": "ENSMUSG00000025393"
                },
                "ENSMUSG00000090841_ENSMUSG00000005583": {
                    "id": "ENSMUSG00000090841_ENSMUSG00000005583",
                    "type": null,
                    "score": null,
                    "reversable": false,
                    "correlations": {
                        "group2": 0.44608073538725646
                    },
                    "regulatory_source": "ENSMUSG00000005583",
                    "regulatory_target": "ENSMUSG00000090841"
                },
                "ENSMUSG00000031548_ENSMUSG00000005583": {
                    "id": "ENSMUSG00000031548_ENSMUSG00000005583",
                    "type": null,
                    "score": null,
                    "reversable": false,
                    "correlations": {
                        "group2": -0.2054413100622238
                    },
                    "regulatory_source": "ENSMUSG00000005583",
                    "regulatory_target": "ENSMUSG00000031548"
                },
                "ENSMUSG00000031586_ENSMUSG00000005583": {
                    "id": "ENSMUSG00000031586_ENSMUSG00000005583",
                    "type": null,
                    "score": null,
                    "reversable": false,
                    "correlations": {
                        "group2": 0.3580151259560449
                    },
                    "regulatory_source": "ENSMUSG00000005583",
                    "regulatory_target": "ENSMUSG00000031586"
                },
                "ENSMUSG00000045636_ENSMUSG00000005583": {
                    "id": "ENSMUSG00000045636_ENSMUSG00000005583",
                    "type": null,
                    "score": null,
                    "reversable": false,
                    "correlations": {
                        "group2": 0.2714500491578102
                    },
                    "regulatory_source": "ENSMUSG00000005583",
                    "regulatory_target": "ENSMUSG00000045636"
                },
                "ENSMUSG00000031626_ENSMUSG00000005583": {
                    "id": "ENSMUSG00000031626_ENSMUSG00000005583",
                    "type": null,
                    "score": null,
                    "reversable": false,
                    "correlations": {
                        "group2": 0.22039735872627908
                    },
                    "regulatory_source": "ENSMUSG00000005583",
                    "regulatory_target": "ENSMUSG00000031626"
                },
                "ENSMUSG00000031636_ENSMUSG00000005583": {
                    "id": "ENSMUSG00000031636_ENSMUSG00000005583",
                    "type": null,
                    "score": null,
                    "reversable": false,
                    "correlations": {
                        "group2": 0.29127914815780154
                    },
                    "regulatory_source": "ENSMUSG00000005583",
                    "regulatory_target": "ENSMUSG00000031636"
                },
                "ENSMUSG00000058056_ENSMUSG00000005583": {
                    "id": "ENSMUSG00000058056_ENSMUSG00000005583",
                    "type": null,
                    "score": null,
                    "reversable": false,
                    "correlations": {
                        "group2": 0.48180276745712813
                    },
                    "regulatory_source": "ENSMUSG00000005583",
                    "regulatory_target": "ENSMUSG00000058056"
                },
                "ENSMUSG00000036437_ENSMUSG00000005583": {
                    "id": "ENSMUSG00000036437_ENSMUSG00000005583",
                    "type": null,
                    "score": null,
                    "reversable": false,
                    "correlations": {
                        "group2": 0.2834289400919898
                    },
                    "regulatory_source": "ENSMUSG00000005583",
                    "regulatory_target": "ENSMUSG00000036437"
                },
                "ENSMUSG00000019139_ENSMUSG00000005583": {
                    "id": "ENSMUSG00000019139_ENSMUSG00000005583",
                    "type": null,
                    "score": null,
                    "reversable": false,
                    "correlations": {
                        "group2": 0.24022082517564347
                    },
                    "regulatory_source": "ENSMUSG00000005583",
                    "regulatory_target": "ENSMUSG00000019139"
                },
                "ENSMUSG00000034807_ENSMUSG00000005583": {
                    "id": "ENSMUSG00000034807_ENSMUSG00000005583",
                    "type": null,
                    "score": null,
                    "reversable": false,
                    "correlations": {
                        "group2": 0.2432817312108465
                    },
                    "regulatory_source": "ENSMUSG00000005583",
                    "regulatory_target": "ENSMUSG00000034807"
                },
                "ENSMUSG00000031616_ENSMUSG00000005583": {
                    "id": "ENSMUSG00000031616_ENSMUSG00000005583",
                    "type": null,
                    "score": null,
                    "reversable": false,
                    "correlations": {
                        "group2": 0.22978931453467438
                    },
                    "regulatory_source": "ENSMUSG00000005583",
                    "regulatory_target": "ENSMUSG00000031616"
                },
                "ENSMUSG00000031765_ENSMUSG00000005583": {
                    "id": "ENSMUSG00000031765_ENSMUSG00000005583",
                    "type": null,
                    "score": null,
                    "reversable": false,
                    "correlations": {
                        "group2": -0.20199026844389986
                    },
                    "regulatory_source": "ENSMUSG00000005583",
                    "regulatory_target": "ENSMUSG00000031765"
                },
                "ENSMUSG00000038872_ENSMUSG00000005583": {
                    "id": "ENSMUSG00000038872_ENSMUSG00000005583",
                    "type": null,
                    "score": null,
                    "reversable": false,
                    "correlations": {
                        "group2": 0.34441946862585227
                    },
                    "regulatory_source": "ENSMUSG00000005583",
                    "regulatory_target": "ENSMUSG00000038872"
                },
                "ENSMUSG00000021870_ENSMUSG00000005583": {
                    "id": "ENSMUSG00000021870_ENSMUSG00000005583",
                    "type": null,
                    "score": null,
                    "reversable": false,
                    "correlations": {
                        "group2": 0.4766000597756208
                    },
                    "regulatory_source": "ENSMUSG00000005583",
                    "regulatory_target": "ENSMUSG00000021870"
                },
                "ENSMUSG00000042485_ENSMUSG00000005583": {
                    "id": "ENSMUSG00000042485_ENSMUSG00000005583",
                    "type": null,
                    "score": null,
                    "reversable": false,
                    "correlations": {
                        "group2": 0.4465054239004985
                    },
                    "regulatory_source": "ENSMUSG00000005583",
                    "regulatory_target": "ENSMUSG00000042485"
                },
                "ENSMUSG00000050666_ENSMUSG00000005583": {
                    "id": "ENSMUSG00000050666_ENSMUSG00000005583",
                    "type": null,
                    "score": null,
                    "reversable": false,
                    "correlations": {
                        "group2": 0.2975143228317913
                    },
                    "regulatory_source": "ENSMUSG00000005583",
                    "regulatory_target": "ENSMUSG00000050666"
                },
                "ENSMUSG00000021943_ENSMUSG00000005583": {
                    "id": "ENSMUSG00000021943_ENSMUSG00000005583",
                    "type": null,
                    "score": null,
                    "reversable": false,
                    "correlations": {
                        "group2": -0.21668676511673296
                    },
                    "regulatory_source": "ENSMUSG00000005583",
                    "regulatory_target": "ENSMUSG00000021943"
                },
                "ENSMUSG00000023064_ENSMUSG00000005583": {
                    "id": "ENSMUSG00000023064_ENSMUSG00000005583",
                    "type": null,
                    "score": null,
                    "reversable": false,
                    "correlations": {
                        "group2": 0.4372582425804979
                    },
                    "regulatory_source": "ENSMUSG00000005583",
                    "regulatory_target": "ENSMUSG00000023064"
                },
                "ENSMUSG00000021876_ENSMUSG00000005583": {
                    "id": "ENSMUSG00000021876_ENSMUSG00000005583",
                    "type": null,
                    "score": null,
                    "reversable": false,
                    "correlations": {
                        "group2": -0.21262243416503337
                    },
                    "regulatory_source": "ENSMUSG00000005583",
                    "regulatory_target": "ENSMUSG00000021876"
                },
                "ENSMUSG00000022010_ENSMUSG00000005583": {
                    "id": "ENSMUSG00000022010_ENSMUSG00000005583",
                    "type": null,
                    "score": null,
                    "reversable": false,
                    "correlations": {
                        "group2": 0.3405102661396474
                    },
                    "regulatory_source": "ENSMUSG00000005583",
                    "regulatory_target": "ENSMUSG00000022010"
                },
                "ENSMUSG00000032135_ENSMUSG00000005583": {
                    "id": "ENSMUSG00000032135_ENSMUSG00000005583",
                    "type": null,
                    "score": null,
                    "reversable": false,
                    "correlations": {
                        "group2": 0.3278249728316046
                    },
                    "regulatory_source": "ENSMUSG00000005583",
                    "regulatory_target": "ENSMUSG00000032135"
                },
                "ENSMUSG00000066705_ENSMUSG00000005583": {
                    "id": "ENSMUSG00000066705_ENSMUSG00000005583",
                    "type": null,
                    "score": null,
                    "reversable": false,
                    "correlations": {
                        "group2": -0.20799700345729694
                    },
                    "regulatory_source": "ENSMUSG00000005583",
                    "regulatory_target": "ENSMUSG00000066705"
                },
                "ENSMUSG00000032085_ENSMUSG00000005583": {
                    "id": "ENSMUSG00000032085_ENSMUSG00000005583",
                    "type": null,
                    "score": null,
                    "reversable": false,
                    "correlations": {
                        "group2": 0.492295839281199
                    },
                    "regulatory_source": "ENSMUSG00000005583",
                    "regulatory_target": "ENSMUSG00000032085"
                },
                "ENSMUSG00000038086_ENSMUSG00000005583": {
                    "id": "ENSMUSG00000038086_ENSMUSG00000005583",
                    "type": null,
                    "score": null,
                    "reversable": false,
                    "correlations": {
                        "group2": 0.44102526451235
                    },
                    "regulatory_source": "ENSMUSG00000005583",
                    "regulatory_target": "ENSMUSG00000038086"
                },
                "ENSMUSG00000032387_ENSMUSG00000005583": {
                    "id": "ENSMUSG00000032387_ENSMUSG00000005583",
                    "type": null,
                    "score": null,
                    "reversable": false,
                    "correlations": {
                        "group2": 0.53390988528661
                    },
                    "regulatory_source": "ENSMUSG00000005583",
                    "regulatory_target": "ENSMUSG00000032387"
                },
                "ENSMUSG00000040652_ENSMUSG00000005583": {
                    "id": "ENSMUSG00000040652_ENSMUSG00000005583",
                    "type": null,
                    "score": null,
                    "reversable": false,
                    "correlations": {
                        "group2": 0.453660166959145
                    },
                    "regulatory_source": "ENSMUSG00000005583",
                    "regulatory_target": "ENSMUSG00000040652"
                },
                "ENSMUSG00000032366_ENSMUSG00000005583": {
                    "id": "ENSMUSG00000032366_ENSMUSG00000005583",
                    "type": null,
                    "score": null,
                    "reversable": false,
                    "correlations": {
                        "group2": 0.4101184387673961
                    },
                    "regulatory_source": "ENSMUSG00000005583",
                    "regulatory_target": "ENSMUSG00000032366"
                },
                "ENSMUSG00000032330_ENSMUSG00000005583": {
                    "id": "ENSMUSG00000032330_ENSMUSG00000005583",
                    "type": null,
                    "score": null,
                    "reversable": false,
                    "correlations": {
                        "group2": 0.3804070431741328
                    },
                    "regulatory_source": "ENSMUSG00000005583",
                    "regulatory_target": "ENSMUSG00000032330"
                },
                "ENSMUSG00000038145_ENSMUSG00000005583": {
                    "id": "ENSMUSG00000038145_ENSMUSG00000005583",
                    "type": null,
                    "score": null,
                    "reversable": false,
                    "correlations": {
                        "group2": 0.3426911615639958
                    },
                    "regulatory_source": "ENSMUSG00000005583",
                    "regulatory_target": "ENSMUSG00000038145"
                },
                "ENSMUSG00000020321_ENSMUSG00000005583": {
                    "id": "ENSMUSG00000020321_ENSMUSG00000005583",
                    "type": null,
                    "score": null,
                    "reversable": false,
                    "correlations": {
                        "group2": 0.23188966155083426
                    },
                    "regulatory_source": "ENSMUSG00000005583",
                    "regulatory_target": "ENSMUSG00000020321"
                },
                "ENSMUSG00000020467_ENSMUSG00000005583": {
                    "id": "ENSMUSG00000020467_ENSMUSG00000005583",
                    "type": null,
                    "score": null,
                    "reversable": false,
                    "correlations": {
                        "group2": -0.23119098949294958
                    },
                    "regulatory_source": "ENSMUSG00000005583",
                    "regulatory_target": "ENSMUSG00000020467"
                },
                "ENSMUSG00000020402_ENSMUSG00000005583": {
                    "id": "ENSMUSG00000020402_ENSMUSG00000005583",
                    "type": null,
                    "score": null,
                    "reversable": false,
                    "correlations": {
                        "group2": 0.266938267483969
                    },
                    "regulatory_source": "ENSMUSG00000005583",
                    "regulatory_target": "ENSMUSG00000020402"
                },
                "ENSMUSG00000041329_ENSMUSG00000005583": {
                    "id": "ENSMUSG00000041329_ENSMUSG00000005583",
                    "type": null,
                    "score": null,
                    "reversable": false,
                    "correlations": {
                        "group2": 0.5829132103393024
                    },
                    "regulatory_source": "ENSMUSG00000005583",
                    "regulatory_target": "ENSMUSG00000041329"
                },
                "ENSMUSG00000018293_ENSMUSG00000005583": {
                    "id": "ENSMUSG00000018293_ENSMUSG00000005583",
                    "type": null,
                    "score": null,
                    "reversable": false,
                    "correlations": {
                        "group2": 0.3092872117009683
                    },
                    "regulatory_source": "ENSMUSG00000005583",
                    "regulatory_target": "ENSMUSG00000018293"
                },
                "ENSMUSG00000020840_ENSMUSG00000005583": {
                    "id": "ENSMUSG00000020840_ENSMUSG00000005583",
                    "type": null,
                    "score": null,
                    "reversable": false,
                    "correlations": {
                        "group2": 0.3072523088171889
                    },
                    "regulatory_source": "ENSMUSG00000005583",
                    "regulatory_target": "ENSMUSG00000020840"
                },
                "ENSMUSG00000059439_ENSMUSG00000005583": {
                    "id": "ENSMUSG00000059439_ENSMUSG00000005583",
                    "type": null,
                    "score": null,
                    "reversable": false,
                    "correlations": {
                        "group2": 0.3942048845588273
                    },
                    "regulatory_source": "ENSMUSG00000005583",
                    "regulatory_target": "ENSMUSG00000059439"
                },
                "ENSMUSG00000005583_ENSMUSG00000000093": {
                    "id": "ENSMUSG00000005583_ENSMUSG00000000093",
                    "type": null,
                    "score": null,
                    "reversable": false,
                    "correlations": {
                        "group2": 0.38863282058083964
                    },
                    "regulatory_source": "ENSMUSG00000005583",
                    "regulatory_target": "ENSMUSG00000000093"
                },
                "ENSMUSG00000020486_ENSMUSG00000005583": {
                    "id": "ENSMUSG00000020486_ENSMUSG00000005583",
                    "type": null,
                    "score": null,
                    "reversable": false,
                    "correlations": {
                        "group2": 0.5573687324048243
                    },
                    "regulatory_source": "ENSMUSG00000005583",
                    "regulatory_target": "ENSMUSG00000020486"
                },
                "ENSMUSG00000005583_ENSMUSG00000001506": {
                    "id": "ENSMUSG00000005583_ENSMUSG00000001506",
                    "type": null,
                    "score": null,
                    "reversable": false,
                    "correlations": {
                        "group2": -0.2556213649700696
                    },
                    "regulatory_source": "ENSMUSG00000005583",
                    "regulatory_target": "ENSMUSG00000001506"
                },
                "ENSMUSG00000005583_ENSMUSG00000004044": {
                    "id": "ENSMUSG00000005583_ENSMUSG00000004044",
                    "type": null,
                    "score": null,
                    "reversable": false,
                    "correlations": {
                        "group2": 0.48679074800781097
                    },
                    "regulatory_source": "ENSMUSG00000005583",
                    "regulatory_target": "ENSMUSG00000004044"
                },
                "ENSMUSG00000005583_ENSMUSG00000001240": {
                    "id": "ENSMUSG00000005583_ENSMUSG00000001240",
                    "type": null,
                    "score": null,
                    "reversable": false,
                    "correlations": {
                        "group2": -0.2524596516400486
                    },
                    "regulatory_source": "ENSMUSG00000005583",
                    "regulatory_target": "ENSMUSG00000001240"
                },
                "ENSMUSG00000034993_ENSMUSG00000005583": {
                    "id": "ENSMUSG00000034993_ENSMUSG00000005583",
                    "type": null,
                    "score": null,
                    "reversable": false,
                    "correlations": {
                        "group2": -0.2016877936358443
                    },
                    "regulatory_source": "ENSMUSG00000005583",
                    "regulatory_target": "ENSMUSG00000034993"
                },
                "ENSMUSG00000020928_ENSMUSG00000005583": {
                    "id": "ENSMUSG00000020928_ENSMUSG00000005583",
                    "type": null,
                    "score": null,
                    "reversable": false,
                    "correlations": {
                        "group2": 0.5646190989776383
                    },
                    "regulatory_source": "ENSMUSG00000005583",
                    "regulatory_target": "ENSMUSG00000020928"
                },
                "ENSMUSG00000020612_ENSMUSG00000005583": {
                    "id": "ENSMUSG00000020612_ENSMUSG00000005583",
                    "type": null,
                    "score": null,
                    "reversable": false,
                    "correlations": {
                        "group2": 0.4611463204588405
                    },
                    "regulatory_source": "ENSMUSG00000005583",
                    "regulatory_target": "ENSMUSG00000020612"
                },
                "ENSMUSG00000041828_ENSMUSG00000005583": {
                    "id": "ENSMUSG00000041828_ENSMUSG00000005583",
                    "type": null,
                    "score": null,
                    "reversable": false,
                    "correlations": {
                        "group2": -0.22752532518880203
                    },
                    "regulatory_source": "ENSMUSG00000005583",
                    "regulatory_target": "ENSMUSG00000041828"
                },
                "ENSMUSG00000017466_ENSMUSG00000005583": {
                    "id": "ENSMUSG00000017466_ENSMUSG00000005583",
                    "type": null,
                    "score": null,
                    "reversable": false,
                    "correlations": {
                        "group2": -0.22918089051659632
                    },
                    "regulatory_source": "ENSMUSG00000005583",
                    "regulatory_target": "ENSMUSG00000017466"
                },
                "ENSMUSG00000025130_ENSMUSG00000005583": {
                    "id": "ENSMUSG00000025130_ENSMUSG00000005583",
                    "type": null,
                    "score": null,
                    "reversable": false,
                    "correlations": {
                        "group2": -0.21033592477065635
                    },
                    "regulatory_source": "ENSMUSG00000005583",
                    "regulatory_target": "ENSMUSG00000025130"
                },
                "ENSMUSG00000037966_ENSMUSG00000005583": {
                    "id": "ENSMUSG00000037966_ENSMUSG00000005583",
                    "type": null,
                    "score": null,
                    "reversable": false,
                    "correlations": {
                        "group2": 0.40056457332261663
                    },
                    "regulatory_source": "ENSMUSG00000005583",
                    "regulatory_target": "ENSMUSG00000037966"
                },
                "ENSMUSG00000021477_ENSMUSG00000005583": {
                    "id": "ENSMUSG00000021477_ENSMUSG00000005583",
                    "type": null,
                    "score": null,
                    "reversable": false,
                    "correlations": {
                        "group2": -0.22838649026071678
                    },
                    "regulatory_source": "ENSMUSG00000005583",
                    "regulatory_target": "ENSMUSG00000021477"
                },
                "ENSMUSG00000012422_ENSMUSG00000005583": {
                    "id": "ENSMUSG00000012422_ENSMUSG00000005583",
                    "type": null,
                    "score": null,
                    "reversable": false,
                    "correlations": {
                        "group2": -0.21564751297467274
                    },
                    "regulatory_source": "ENSMUSG00000005583",
                    "regulatory_target": "ENSMUSG00000012422"
                },
                "ENSMUSG00000052727_ENSMUSG00000005583": {
                    "id": "ENSMUSG00000052727_ENSMUSG00000005583",
                    "type": null,
                    "score": null,
                    "reversable": false,
                    "correlations": {
                        "group2": 0.4141951232262965
                    },
                    "regulatory_source": "ENSMUSG00000005583",
                    "regulatory_target": "ENSMUSG00000052727"
                },
                "ENSMUSG00000076432_ENSMUSG00000005583": {
                    "id": "ENSMUSG00000076432_ENSMUSG00000005583",
                    "type": null,
                    "score": null,
                    "reversable": false,
                    "correlations": {
                        "group2": 0.5059131787836209
                    },
                    "regulatory_source": "ENSMUSG00000005583",
                    "regulatory_target": "ENSMUSG00000076432"
                },
                "ENSMUSG00000020644_ENSMUSG00000005583": {
                    "id": "ENSMUSG00000020644_ENSMUSG00000005583",
                    "type": null,
                    "score": null,
                    "reversable": false,
                    "correlations": {
                        "group2": 0.26005933699306705
                    },
                    "regulatory_source": "ENSMUSG00000005583",
                    "regulatory_target": "ENSMUSG00000020644"
                },
                "ENSMUSG00000005583_ENSMUSG00000004791": {
                    "id": "ENSMUSG00000005583_ENSMUSG00000004791",
                    "type": null,
                    "score": null,
                    "reversable": false,
                    "correlations": {
                        "group2": 0.2718383557012416
                    },
                    "regulatory_source": "ENSMUSG00000005583",
                    "regulatory_target": "ENSMUSG00000004791"
                },
                "ENSMUSG00000005583_ENSMUSG00000001175": {
                    "id": "ENSMUSG00000005583_ENSMUSG00000001175",
                    "type": null,
                    "score": null,
                    "reversable": false,
                    "correlations": {
                        "group2": 0.4645200974100655
                    },
                    "regulatory_source": "ENSMUSG00000005583",
                    "regulatory_target": "ENSMUSG00000001175"
                },
                "ENSMUSG00000021200_ENSMUSG00000005583": {
                    "id": "ENSMUSG00000021200_ENSMUSG00000005583",
                    "type": null,
                    "score": null,
                    "reversable": false,
                    "correlations": {
                        "group2": 0.3895116096663824
                    },
                    "regulatory_source": "ENSMUSG00000005583",
                    "regulatory_target": "ENSMUSG00000021200"
                },
                "ENSMUSG00000005583_ENSMUSG00000001270": {
                    "id": "ENSMUSG00000005583_ENSMUSG00000001270",
                    "type": null,
                    "score": null,
                    "reversable": false,
                    "correlations": {
                        "group2": 0.5248610148696493
                    },
                    "regulatory_source": "ENSMUSG00000005583",
                    "regulatory_target": "ENSMUSG00000001270"
                },
                "ENSMUSG00000006356_ENSMUSG00000005583": {
                    "id": "ENSMUSG00000006356_ENSMUSG00000005583",
                    "type": null,
                    "score": null,
                    "reversable": false,
                    "correlations": {
                        "group2": 0.2856706248759571
                    },
                    "regulatory_source": "ENSMUSG00000005583",
                    "regulatory_target": "ENSMUSG00000006356"
                },
                "ENSMUSG00000006360_ENSMUSG00000005583": {
                    "id": "ENSMUSG00000006360_ENSMUSG00000005583",
                    "type": null,
                    "score": null,
                    "reversable": false,
                    "correlations": {
                        "group2": 0.4548639238442356
                    },
                    "regulatory_source": "ENSMUSG00000005583",
                    "regulatory_target": "ENSMUSG00000006360"
                },
                "ENSMUSG00000064373_ENSMUSG00000005583": {
                    "id": "ENSMUSG00000064373_ENSMUSG00000005583",
                    "type": null,
                    "score": null,
                    "reversable": false,
                    "correlations": {
                        "group2": -0.21242094061882902
                    },
                    "regulatory_source": "ENSMUSG00000005583",
                    "regulatory_target": "ENSMUSG00000064373"
                },
                "ENSMUSG00000014313_ENSMUSG00000005583": {
                    "id": "ENSMUSG00000014313_ENSMUSG00000005583",
                    "type": null,
                    "score": null,
                    "reversable": false,
                    "correlations": {
                        "group2": 0.3891046847883954
                    },
                    "regulatory_source": "ENSMUSG00000005583",
                    "regulatory_target": "ENSMUSG00000014313"
                },
                "ENSMUSG00000022371_ENSMUSG00000005583": {
                    "id": "ENSMUSG00000022371_ENSMUSG00000005583",
                    "type": null,
                    "score": null,
                    "reversable": false,
                    "correlations": {
                        "group2": -0.22341932024408104
                    },
                    "regulatory_source": "ENSMUSG00000005583",
                    "regulatory_target": "ENSMUSG00000022371"
                },
                "ENSMUSG00000059895_ENSMUSG00000005583": {
                    "id": "ENSMUSG00000059895_ENSMUSG00000005583",
                    "type": null,
                    "score": null,
                    "reversable": false,
                    "correlations": {
                        "group2": 0.3978415976027655
                    },
                    "regulatory_source": "ENSMUSG00000005583",
                    "regulatory_target": "ENSMUSG00000059895"
                },
                "ENSMUSG00000048546_ENSMUSG00000005583": {
                    "id": "ENSMUSG00000048546_ENSMUSG00000005583",
                    "type": null,
                    "score": null,
                    "reversable": false,
                    "correlations": {
                        "group2": 0.24779247890075393
                    },
                    "regulatory_source": "ENSMUSG00000005583",
                    "regulatory_target": "ENSMUSG00000048546"
                },
                "ENSMUSG00000043091_ENSMUSG00000005583": {
                    "id": "ENSMUSG00000043091_ENSMUSG00000005583",
                    "type": null,
                    "score": null,
                    "reversable": false,
                    "correlations": {
                        "group2": 0.3688271384637475
                    },
                    "regulatory_source": "ENSMUSG00000005583",
                    "regulatory_target": "ENSMUSG00000043091"
                },
                "ENSMUSG00000023046_ENSMUSG00000005583": {
                    "id": "ENSMUSG00000023046_ENSMUSG00000005583",
                    "type": null,
                    "score": null,
                    "reversable": false,
                    "correlations": {
                        "group2": -0.25995518529687794
                    },
                    "regulatory_source": "ENSMUSG00000005583",
                    "regulatory_target": "ENSMUSG00000023046"
                },
                "ENSMUSG00000018830_ENSMUSG00000005583": {
                    "id": "ENSMUSG00000018830_ENSMUSG00000005583",
                    "type": null,
                    "score": null,
                    "reversable": false,
                    "correlations": {
                        "group2": 0.48876196447807985
                    },
                    "regulatory_source": "ENSMUSG00000005583",
                    "regulatory_target": "ENSMUSG00000018830"
                },
                "ENSMUSG00000005583_ENSMUSG00000000325": {
                    "id": "ENSMUSG00000005583_ENSMUSG00000000325",
                    "type": null,
                    "score": null,
                    "reversable": false,
                    "correlations": {
                        "group2": 0.3340507795780371
                    },
                    "regulatory_source": "ENSMUSG00000005583",
                    "regulatory_target": "ENSMUSG00000000325"
                },
                "ENSMUSG00000022528_ENSMUSG00000005583": {
                    "id": "ENSMUSG00000022528_ENSMUSG00000005583",
                    "type": null,
                    "score": null,
                    "reversable": false,
                    "correlations": {
                        "group2": 0.2729237698721946
                    },
                    "regulatory_source": "ENSMUSG00000005583",
                    "regulatory_target": "ENSMUSG00000022528"
                },
                "ENSMUSG00000022836_ENSMUSG00000005583": {
                    "id": "ENSMUSG00000022836_ENSMUSG00000005583",
                    "type": null,
                    "score": null,
                    "reversable": false,
                    "correlations": {
                        "group2": 0.5416420477487313
                    },
                    "regulatory_source": "ENSMUSG00000005583",
                    "regulatory_target": "ENSMUSG00000022836"
                },
                "ENSMUSG00000046516_ENSMUSG00000005583": {
                    "id": "ENSMUSG00000046516_ENSMUSG00000005583",
                    "type": null,
                    "score": null,
                    "reversable": false,
                    "correlations": {
                        "group2": 0.46150711400369127
                    },
                    "regulatory_source": "ENSMUSG00000005583",
                    "regulatory_target": "ENSMUSG00000046516"
                },
                "ENSMUSG00000022665_ENSMUSG00000005583": {
                    "id": "ENSMUSG00000022665_ENSMUSG00000005583",
                    "type": null,
                    "score": null,
                    "reversable": false,
                    "correlations": {
                        "group2": -0.2001009697011802
                    },
                    "regulatory_source": "ENSMUSG00000005583",
                    "regulatory_target": "ENSMUSG00000022665"
                },
                "ENSMUSG00000040666_ENSMUSG00000005583": {
                    "id": "ENSMUSG00000040666_ENSMUSG00000005583",
                    "type": null,
                    "score": null,
                    "reversable": false,
                    "correlations": {
                        "group2": 0.37402236929340155
                    },
                    "regulatory_source": "ENSMUSG00000005583",
                    "regulatory_target": "ENSMUSG00000040666"
                },
                "ENSMUSG00000075705_ENSMUSG00000005583": {
                    "id": "ENSMUSG00000075705_ENSMUSG00000005583",
                    "type": null,
                    "score": null,
                    "reversable": false,
                    "correlations": {
                        "group2": 0.28314131908135676
                    },
                    "regulatory_source": "ENSMUSG00000005583",
                    "regulatory_target": "ENSMUSG00000075705"
                },
                "ENSMUSG00000038146_ENSMUSG00000005583": {
                    "id": "ENSMUSG00000038146_ENSMUSG00000005583",
                    "type": null,
                    "score": null,
                    "reversable": false,
                    "correlations": {
                        "group2": 0.47987441967012756
                    },
                    "regulatory_source": "ENSMUSG00000005583",
                    "regulatory_target": "ENSMUSG00000038146"
                },
                "ENSMUSG00000039601_ENSMUSG00000005583": {
                    "id": "ENSMUSG00000039601_ENSMUSG00000005583",
                    "type": null,
                    "score": null,
                    "reversable": false,
                    "correlations": {
                        "group2": 0.38999460701355293
                    },
                    "regulatory_source": "ENSMUSG00000005583",
                    "regulatory_target": "ENSMUSG00000039601"
                },
                "ENSMUSG00000024164_ENSMUSG00000005583": {
                    "id": "ENSMUSG00000024164_ENSMUSG00000005583",
                    "type": null,
                    "score": null,
                    "reversable": false,
                    "correlations": {
                        "group2": -0.21055063965812282
                    },
                    "regulatory_source": "ENSMUSG00000005583",
                    "regulatory_target": "ENSMUSG00000024164"
                },
                "ENSMUSG00000024085_ENSMUSG00000005583": {
                    "id": "ENSMUSG00000024085_ENSMUSG00000005583",
                    "type": null,
                    "score": null,
                    "reversable": false,
                    "correlations": {
                        "group2": -0.2551176218393963
                    },
                    "regulatory_source": "ENSMUSG00000005583",
                    "regulatory_target": "ENSMUSG00000024085"
                },
                "ENSMUSG00000024140_ENSMUSG00000005583": {
                    "id": "ENSMUSG00000024140_ENSMUSG00000005583",
                    "type": null,
                    "score": null,
                    "reversable": false,
                    "correlations": {
                        "group2": 0.6353243654206114
                    },
                    "regulatory_source": "ENSMUSG00000005583",
                    "regulatory_target": "ENSMUSG00000024140"
                },
                "ENSMUSG00000036438_ENSMUSG00000005583": {
                    "id": "ENSMUSG00000036438_ENSMUSG00000005583",
                    "type": null,
                    "score": null,
                    "reversable": false,
                    "correlations": {
                        "group2": 0.36909478928312534
                    },
                    "regulatory_source": "ENSMUSG00000005583",
                    "regulatory_target": "ENSMUSG00000036438"
                },
                "ENSMUSG00000024290_ENSMUSG00000005583": {
                    "id": "ENSMUSG00000024290_ENSMUSG00000005583",
                    "type": null,
                    "score": null,
                    "reversable": false,
                    "correlations": {
                        "group2": 0.4871378891093288
                    },
                    "regulatory_source": "ENSMUSG00000005583",
                    "regulatory_target": "ENSMUSG00000024290"
                },
                "ENSMUSG00000046727_ENSMUSG00000005583": {
                    "id": "ENSMUSG00000046727_ENSMUSG00000005583",
                    "type": null,
                    "score": null,
                    "reversable": false,
                    "correlations": {
                        "group2": 0.4287683552192765
                    },
                    "regulatory_source": "ENSMUSG00000005583",
                    "regulatory_target": "ENSMUSG00000046727"
                },
                "ENSMUSG00000062210_ENSMUSG00000005583": {
                    "id": "ENSMUSG00000062210_ENSMUSG00000005583",
                    "type": null,
                    "score": null,
                    "reversable": false,
                    "correlations": {
                        "group2": 0.36266615338527003
                    },
                    "regulatory_source": "ENSMUSG00000005583",
                    "regulatory_target": "ENSMUSG00000062210"
                },
                "ENSMUSG00000025428_ENSMUSG00000005583": {
                    "id": "ENSMUSG00000025428_ENSMUSG00000005583",
                    "type": null,
                    "score": null,
                    "reversable": false,
                    "correlations": {
                        "group2": 0.2983835355594099
                    },
                    "regulatory_source": "ENSMUSG00000005583",
                    "regulatory_target": "ENSMUSG00000025428"
                },
                "ENSMUSG00000092341_ENSMUSG00000005583": {
                    "id": "ENSMUSG00000092341_ENSMUSG00000005583",
                    "type": null,
                    "score": null,
                    "reversable": false,
                    "correlations": {
                        "group2": 0.35568394074208104
                    },
                    "regulatory_source": "ENSMUSG00000005583",
                    "regulatory_target": "ENSMUSG00000092341"
                },
                "ENSMUSG00000032946_ENSMUSG00000005583": {
                    "id": "ENSMUSG00000032946_ENSMUSG00000005583",
                    "type": null,
                    "score": null,
                    "reversable": false,
                    "correlations": {
                        "group2": 0.35449318804551455
                    },
                    "regulatory_source": "ENSMUSG00000005583",
                    "regulatory_target": "ENSMUSG00000032946"
                },
                "ENSMUSG00000035885_ENSMUSG00000005583": {
                    "id": "ENSMUSG00000035885_ENSMUSG00000005583",
                    "type": null,
                    "score": null,
                    "reversable": false,
                    "correlations": {
                        "group2": 0.550388195643822
                    },
                    "regulatory_source": "ENSMUSG00000005583",
                    "regulatory_target": "ENSMUSG00000035885"
                },
                "ENSMUSG00000069833_ENSMUSG00000005583": {
                    "id": "ENSMUSG00000069833_ENSMUSG00000005583",
                    "type": null,
                    "score": null,
                    "reversable": false,
                    "correlations": {
                        "group2": -0.2022838939051858
                    },
                    "regulatory_source": "ENSMUSG00000005583",
                    "regulatory_target": "ENSMUSG00000069833"
                },
                "ENSMUSG00000035783_ENSMUSG00000005583": {
                    "id": "ENSMUSG00000035783_ENSMUSG00000005583",
                    "type": null,
                    "score": null,
                    "reversable": false,
                    "correlations": {
                        "group2": 0.4759037350096482
                    },
                    "regulatory_source": "ENSMUSG00000005583",
                    "regulatory_target": "ENSMUSG00000035783"
                },
                "ENSMUSG00000064370_ENSMUSG00000005583": {
                    "id": "ENSMUSG00000064370_ENSMUSG00000005583",
                    "type": null,
                    "score": null,
                    "reversable": false,
                    "correlations": {
                        "group2": 0.44246432356003734
                    },
                    "regulatory_source": "ENSMUSG00000005583",
                    "regulatory_target": "ENSMUSG00000064370"
                },
                "ENSMUSG00000048387_ENSMUSG00000043716": {
                    "id": "ENSMUSG00000048387_ENSMUSG00000043716",
                    "type": null,
                    "score": null,
                    "reversable": false,
                    "correlations": {
                        "group2": 0.46833959226668004
                    },
                    "regulatory_source": "ENSMUSG00000048387",
                    "regulatory_target": "ENSMUSG00000043716"
                },
                "ENSMUSG00000073702_ENSMUSG00000048387": {
                    "id": "ENSMUSG00000073702_ENSMUSG00000048387",
                    "type": null,
                    "score": null,
                    "reversable": false,
                    "correlations": {
                        "group2": 0.5308470681031472
                    },
                    "regulatory_source": "ENSMUSG00000048387",
                    "regulatory_target": "ENSMUSG00000073702"
                },
                "ENSMUSG00000073676_ENSMUSG00000048387": {
                    "id": "ENSMUSG00000073676_ENSMUSG00000048387",
                    "type": null,
                    "score": null,
                    "reversable": false,
                    "correlations": {
                        "group2": 0.3610767013580325
                    },
                    "regulatory_source": "ENSMUSG00000048387",
                    "regulatory_target": "ENSMUSG00000073676"
                },
                "ENSMUSG00000048387_ENSMUSG00000046330": {
                    "id": "ENSMUSG00000048387_ENSMUSG00000046330",
                    "type": null,
                    "score": null,
                    "reversable": false,
                    "correlations": {
                        "group2": 0.43002413127332156
                    },
                    "regulatory_source": "ENSMUSG00000048387",
                    "regulatory_target": "ENSMUSG00000046330"
                },
                "ENSMUSG00000048387_ENSMUSG00000026674": {
                    "id": "ENSMUSG00000048387_ENSMUSG00000026674",
                    "type": null,
                    "score": null,
                    "reversable": false,
                    "correlations": {
                        "group2": 0.21682368616765674
                    },
                    "regulatory_source": "ENSMUSG00000048387",
                    "regulatory_target": "ENSMUSG00000026674"
                },
                "ENSMUSG00000062997_ENSMUSG00000048387": {
                    "id": "ENSMUSG00000062997_ENSMUSG00000048387",
                    "type": null,
                    "score": null,
                    "reversable": false,
                    "correlations": {
                        "group2": 0.3905906713633752
                    },
                    "regulatory_source": "ENSMUSG00000048387",
                    "regulatory_target": "ENSMUSG00000062997"
                },
                "ENSMUSG00000048387_ENSMUSG00000027074": {
                    "id": "ENSMUSG00000048387_ENSMUSG00000027074",
                    "type": null,
                    "score": null,
                    "reversable": false,
                    "correlations": {
                        "group2": 0.2077380850186114
                    },
                    "regulatory_source": "ENSMUSG00000048387",
                    "regulatory_target": "ENSMUSG00000027074"
                },
                "ENSMUSG00000048387_ENSMUSG00000027248": {
                    "id": "ENSMUSG00000048387_ENSMUSG00000027248",
                    "type": null,
                    "score": null,
                    "reversable": false,
                    "correlations": {
                        "group2": 0.33573999159476386
                    },
                    "regulatory_source": "ENSMUSG00000048387",
                    "regulatory_target": "ENSMUSG00000027248"
                },
                "ENSMUSG00000079037_ENSMUSG00000048387": {
                    "id": "ENSMUSG00000079037_ENSMUSG00000048387",
                    "type": null,
                    "score": null,
                    "reversable": false,
                    "correlations": {
                        "group2": 0.25878949049977795
                    },
                    "regulatory_source": "ENSMUSG00000048387",
                    "regulatory_target": "ENSMUSG00000079037"
                },
                "ENSMUSG00000048387_ENSMUSG00000027447": {
                    "id": "ENSMUSG00000048387_ENSMUSG00000027447",
                    "type": null,
                    "score": null,
                    "reversable": false,
                    "correlations": {
                        "group2": 0.29869044244515014
                    },
                    "regulatory_source": "ENSMUSG00000048387",
                    "regulatory_target": "ENSMUSG00000027447"
                },
                "ENSMUSG00000048387_ENSMUSG00000039001": {
                    "id": "ENSMUSG00000048387_ENSMUSG00000039001",
                    "type": null,
                    "score": null,
                    "reversable": false,
                    "correlations": {
                        "group2": 0.4769086306207798
                    },
                    "regulatory_source": "ENSMUSG00000048387",
                    "regulatory_target": "ENSMUSG00000039001"
                },
                "ENSMUSG00000048387_ENSMUSG00000008682": {
                    "id": "ENSMUSG00000048387_ENSMUSG00000008682",
                    "type": null,
                    "score": null,
                    "reversable": false,
                    "correlations": {
                        "group2": 0.49599078455785023
                    },
                    "regulatory_source": "ENSMUSG00000048387",
                    "regulatory_target": "ENSMUSG00000008682"
                },
                "ENSMUSG00000048387_ENSMUSG00000019087": {
                    "id": "ENSMUSG00000048387_ENSMUSG00000019087",
                    "type": null,
                    "score": null,
                    "reversable": false,
                    "correlations": {
                        "group2": 0.5242359797405093
                    },
                    "regulatory_source": "ENSMUSG00000048387",
                    "regulatory_target": "ENSMUSG00000019087"
                },
                "ENSMUSG00000048387_ENSMUSG00000031320": {
                    "id": "ENSMUSG00000048387_ENSMUSG00000031320",
                    "type": null,
                    "score": null,
                    "reversable": false,
                    "correlations": {
                        "group2": 0.3943113090229943
                    },
                    "regulatory_source": "ENSMUSG00000048387",
                    "regulatory_target": "ENSMUSG00000031320"
                },
                "ENSMUSG00000048387_ENSMUSG00000027763": {
                    "id": "ENSMUSG00000048387_ENSMUSG00000027763",
                    "type": null,
                    "score": null,
                    "reversable": false,
                    "correlations": {
                        "group2": 0.33403220757487384
                    },
                    "regulatory_source": "ENSMUSG00000048387",
                    "regulatory_target": "ENSMUSG00000027763"
                },
                "ENSMUSG00000090733_ENSMUSG00000048387": {
                    "id": "ENSMUSG00000090733_ENSMUSG00000048387",
                    "type": null,
                    "score": null,
                    "reversable": false,
                    "correlations": {
                        "group2": 0.4604213289761864
                    },
                    "regulatory_source": "ENSMUSG00000048387",
                    "regulatory_target": "ENSMUSG00000090733"
                },
                "ENSMUSG00000078578_ENSMUSG00000048387": {
                    "id": "ENSMUSG00000078578_ENSMUSG00000048387",
                    "type": null,
                    "score": null,
                    "reversable": false,
                    "correlations": {
                        "group2": 0.2896724620017282
                    },
                    "regulatory_source": "ENSMUSG00000048387",
                    "regulatory_target": "ENSMUSG00000078578"
                },
                "ENSMUSG00000048387_ENSMUSG00000037072": {
                    "id": "ENSMUSG00000048387_ENSMUSG00000037072",
                    "type": null,
                    "score": null,
                    "reversable": false,
                    "correlations": {
                        "group2": 0.46492429259845003
                    },
                    "regulatory_source": "ENSMUSG00000048387",
                    "regulatory_target": "ENSMUSG00000037072"
                },
                "ENSMUSG00000048387_ENSMUSG00000028234": {
                    "id": "ENSMUSG00000048387_ENSMUSG00000028234",
                    "type": null,
                    "score": null,
                    "reversable": false,
                    "correlations": {
                        "group2": 0.37269210142631537
                    },
                    "regulatory_source": "ENSMUSG00000048387",
                    "regulatory_target": "ENSMUSG00000028234"
                },
                "ENSMUSG00000053317_ENSMUSG00000048387": {
                    "id": "ENSMUSG00000053317_ENSMUSG00000048387",
                    "type": null,
                    "score": null,
                    "reversable": false,
                    "correlations": {
                        "group2": 0.23407925789031658
                    },
                    "regulatory_source": "ENSMUSG00000048387",
                    "regulatory_target": "ENSMUSG00000053317"
                },
                "ENSMUSG00000048387_ENSMUSG00000028367": {
                    "id": "ENSMUSG00000048387_ENSMUSG00000028367",
                    "type": null,
                    "score": null,
                    "reversable": false,
                    "correlations": {
                        "group2": 0.4467253190076505
                    },
                    "regulatory_source": "ENSMUSG00000048387",
                    "regulatory_target": "ENSMUSG00000028367"
                },
                "ENSMUSG00000048387_ENSMUSG00000028495": {
                    "id": "ENSMUSG00000048387_ENSMUSG00000028495",
                    "type": null,
                    "score": null,
                    "reversable": false,
                    "correlations": {
                        "group2": 0.29562943743869446
                    },
                    "regulatory_source": "ENSMUSG00000048387",
                    "regulatory_target": "ENSMUSG00000028495"
                },
                "ENSMUSG00000048387_ENSMUSG00000028517": {
                    "id": "ENSMUSG00000048387_ENSMUSG00000028517",
                    "type": null,
                    "score": null,
                    "reversable": false,
                    "correlations": {
                        "group2": 0.4063852805079142
                    },
                    "regulatory_source": "ENSMUSG00000048387",
                    "regulatory_target": "ENSMUSG00000028517"
                },
                "ENSMUSG00000048387_ENSMUSG00000028691": {
                    "id": "ENSMUSG00000048387_ENSMUSG00000028691",
                    "type": null,
                    "score": null,
                    "reversable": false,
                    "correlations": {
                        "group2": 0.6026042770029237
                    },
                    "regulatory_source": "ENSMUSG00000048387",
                    "regulatory_target": "ENSMUSG00000028691"
                },
                "ENSMUSG00000048387_ENSMUSG00000037266": {
                    "id": "ENSMUSG00000048387_ENSMUSG00000037266",
                    "type": null,
                    "score": null,
                    "reversable": false,
                    "correlations": {
                        "group2": 0.39480888779527595
                    },
                    "regulatory_source": "ENSMUSG00000048387",
                    "regulatory_target": "ENSMUSG00000037266"
                },
                "ENSMUSG00000048387_ENSMUSG00000028673": {
                    "id": "ENSMUSG00000048387_ENSMUSG00000028673",
                    "type": null,
                    "score": null,
                    "reversable": false,
                    "correlations": {
                        "group2": 0.3520316513686558
                    },
                    "regulatory_source": "ENSMUSG00000048387",
                    "regulatory_target": "ENSMUSG00000028673"
                },
                "ENSMUSG00000048387_ENSMUSG00000029076": {
                    "id": "ENSMUSG00000048387_ENSMUSG00000029076",
                    "type": null,
                    "score": null,
                    "reversable": false,
                    "correlations": {
                        "group2": 0.4263723467611281
                    },
                    "regulatory_source": "ENSMUSG00000048387",
                    "regulatory_target": "ENSMUSG00000029076"
                },
                "ENSMUSG00000058558_ENSMUSG00000048387": {
                    "id": "ENSMUSG00000058558_ENSMUSG00000048387",
                    "type": null,
                    "score": null,
                    "reversable": false,
                    "correlations": {
                        "group2": 0.4552463505542427
                    },
                    "regulatory_source": "ENSMUSG00000048387",
                    "regulatory_target": "ENSMUSG00000058558"
                },
                "ENSMUSG00000067274_ENSMUSG00000048387": {
                    "id": "ENSMUSG00000067274_ENSMUSG00000048387",
                    "type": null,
                    "score": null,
                    "reversable": false,
                    "correlations": {
                        "group2": 0.4162691853439566
                    },
                    "regulatory_source": "ENSMUSG00000048387",
                    "regulatory_target": "ENSMUSG00000067274"
                },
                "ENSMUSG00000048387_ENSMUSG00000029614": {
                    "id": "ENSMUSG00000048387_ENSMUSG00000029614",
                    "type": null,
                    "score": null,
                    "reversable": false,
                    "correlations": {
                        "group2": 0.4788649281246288
                    },
                    "regulatory_source": "ENSMUSG00000048387",
                    "regulatory_target": "ENSMUSG00000029614"
                },
                "ENSMUSG00000048387_ENSMUSG00000029616": {
                    "id": "ENSMUSG00000048387_ENSMUSG00000029616",
                    "type": null,
                    "score": null,
                    "reversable": false,
                    "correlations": {
                        "group2": 0.5504384845967841
                    },
                    "regulatory_source": "ENSMUSG00000048387",
                    "regulatory_target": "ENSMUSG00000029616"
                },
                "ENSMUSG00000048387_ENSMUSG00000029465": {
                    "id": "ENSMUSG00000048387_ENSMUSG00000029465",
                    "type": null,
                    "score": null,
                    "reversable": false,
                    "correlations": {
                        "group2": 0.5051235128210805
                    },
                    "regulatory_source": "ENSMUSG00000048387",
                    "regulatory_target": "ENSMUSG00000029465"
                },
                "ENSMUSG00000048387_ENSMUSG00000041453": {
                    "id": "ENSMUSG00000048387_ENSMUSG00000041453",
                    "type": null,
                    "score": null,
                    "reversable": false,
                    "correlations": {
                        "group2": 0.4358474089760863
                    },
                    "regulatory_source": "ENSMUSG00000048387",
                    "regulatory_target": "ENSMUSG00000041453"
                },
                "ENSMUSG00000066551_ENSMUSG00000048387": {
                    "id": "ENSMUSG00000066551_ENSMUSG00000048387",
                    "type": null,
                    "score": null,
                    "reversable": false,
                    "correlations": {
                        "group2": 0.48687361814076086
                    },
                    "regulatory_source": "ENSMUSG00000048387",
                    "regulatory_target": "ENSMUSG00000066551"
                },
                "ENSMUSG00000048387_ENSMUSG00000007655": {
                    "id": "ENSMUSG00000048387_ENSMUSG00000007655",
                    "type": null,
                    "score": null,
                    "reversable": false,
                    "correlations": {
                        "group2": 0.22996045225829584
                    },
                    "regulatory_source": "ENSMUSG00000048387",
                    "regulatory_target": "ENSMUSG00000007655"
                },
                "ENSMUSG00000079523_ENSMUSG00000048387": {
                    "id": "ENSMUSG00000079523_ENSMUSG00000048387",
                    "type": null,
                    "score": null,
                    "reversable": false,
                    "correlations": {
                        "group2": 0.28469474092838887
                    },
                    "regulatory_source": "ENSMUSG00000048387",
                    "regulatory_target": "ENSMUSG00000079523"
                },
                "ENSMUSG00000048387_ENSMUSG00000006333": {
                    "id": "ENSMUSG00000048387_ENSMUSG00000006333",
                    "type": null,
                    "score": null,
                    "reversable": false,
                    "correlations": {
                        "group2": 0.578853269252821
                    },
                    "regulatory_source": "ENSMUSG00000048387",
                    "regulatory_target": "ENSMUSG00000006333"
                },
                "ENSMUSG00000048387_ENSMUSG00000012848": {
                    "id": "ENSMUSG00000048387_ENSMUSG00000012848",
                    "type": null,
                    "score": null,
                    "reversable": false,
                    "correlations": {
                        "group2": 0.4116552862191934
                    },
                    "regulatory_source": "ENSMUSG00000048387",
                    "regulatory_target": "ENSMUSG00000012848"
                },
                "ENSMUSG00000048387_ENSMUSG00000040952": {
                    "id": "ENSMUSG00000048387_ENSMUSG00000040952",
                    "type": null,
                    "score": null,
                    "reversable": false,
                    "correlations": {
                        "group2": 0.4101411425713636
                    },
                    "regulatory_source": "ENSMUSG00000048387",
                    "regulatory_target": "ENSMUSG00000040952"
                },
                "ENSMUSG00000074170_ENSMUSG00000048387": {
                    "id": "ENSMUSG00000074170_ENSMUSG00000048387",
                    "type": null,
                    "score": null,
                    "reversable": false,
                    "correlations": {
                        "group2": 0.3452673523188139
                    },
                    "regulatory_source": "ENSMUSG00000048387",
                    "regulatory_target": "ENSMUSG00000074170"
                },
                "ENSMUSG00000074129_ENSMUSG00000048387": {
                    "id": "ENSMUSG00000074129_ENSMUSG00000048387",
                    "type": null,
                    "score": null,
                    "reversable": false,
                    "correlations": {
                        "group2": 0.3803024901804791
                    },
                    "regulatory_source": "ENSMUSG00000048387",
                    "regulatory_target": "ENSMUSG00000074129"
                },
                "ENSMUSG00000048387_ENSMUSG00000030824": {
                    "id": "ENSMUSG00000048387_ENSMUSG00000030824",
                    "type": null,
                    "score": null,
                    "reversable": false,
                    "correlations": {
                        "group2": 0.20519268770305515
                    },
                    "regulatory_source": "ENSMUSG00000048387",
                    "regulatory_target": "ENSMUSG00000030824"
                },
                "ENSMUSG00000059070_ENSMUSG00000048387": {
                    "id": "ENSMUSG00000059070_ENSMUSG00000048387",
                    "type": null,
                    "score": null,
                    "reversable": false,
                    "correlations": {
                        "group2": 0.3444254164388049
                    },
                    "regulatory_source": "ENSMUSG00000048387",
                    "regulatory_target": "ENSMUSG00000059070"
                },
                "ENSMUSG00000090862_ENSMUSG00000048387": {
                    "id": "ENSMUSG00000090862_ENSMUSG00000048387",
                    "type": null,
                    "score": null,
                    "reversable": false,
                    "correlations": {
                        "group2": 0.48339058261503814
                    },
                    "regulatory_source": "ENSMUSG00000048387",
                    "regulatory_target": "ENSMUSG00000090862"
                },
                "ENSMUSG00000096145_ENSMUSG00000048387": {
                    "id": "ENSMUSG00000096145_ENSMUSG00000048387",
                    "type": null,
                    "score": null,
                    "reversable": false,
                    "correlations": {
                        "group2": 0.3762087975743243
                    },
                    "regulatory_source": "ENSMUSG00000048387",
                    "regulatory_target": "ENSMUSG00000096145"
                },
                "ENSMUSG00000048387_ENSMUSG00000030934": {
                    "id": "ENSMUSG00000048387_ENSMUSG00000030934",
                    "type": null,
                    "score": null,
                    "reversable": false,
                    "correlations": {
                        "group2": 0.25954933146488823
                    },
                    "regulatory_source": "ENSMUSG00000048387",
                    "regulatory_target": "ENSMUSG00000030934"
                },
                "ENSMUSG00000048387_ENSMUSG00000038650": {
                    "id": "ENSMUSG00000048387_ENSMUSG00000038650",
                    "type": null,
                    "score": null,
                    "reversable": false,
                    "correlations": {
                        "group2": 0.26131848945532743
                    },
                    "regulatory_source": "ENSMUSG00000048387",
                    "regulatory_target": "ENSMUSG00000038650"
                },
                "ENSMUSG00000048387_ENSMUSG00000025508": {
                    "id": "ENSMUSG00000048387_ENSMUSG00000025508",
                    "type": null,
                    "score": null,
                    "reversable": false,
                    "correlations": {
                        "group2": 0.46995526585026065
                    },
                    "regulatory_source": "ENSMUSG00000048387",
                    "regulatory_target": "ENSMUSG00000025508"
                },
                "ENSMUSG00000048387_ENSMUSG00000020009": {
                    "id": "ENSMUSG00000048387_ENSMUSG00000020009",
                    "type": null,
                    "score": null,
                    "reversable": false,
                    "correlations": {
                        "group2": 0.30576354764879915
                    },
                    "regulatory_source": "ENSMUSG00000048387",
                    "regulatory_target": "ENSMUSG00000020009"
                },
                "ENSMUSG00000061983_ENSMUSG00000048387": {
                    "id": "ENSMUSG00000061983_ENSMUSG00000048387",
                    "type": null,
                    "score": null,
                    "reversable": false,
                    "correlations": {
                        "group2": 0.430606827040214
                    },
                    "regulatory_source": "ENSMUSG00000048387",
                    "regulatory_target": "ENSMUSG00000061983"
                },
                "ENSMUSG00000048387_ENSMUSG00000046841": {
                    "id": "ENSMUSG00000048387_ENSMUSG00000046841",
                    "type": null,
                    "score": null,
                    "reversable": false,
                    "correlations": {
                        "group2": 0.26015270037637495
                    },
                    "regulatory_source": "ENSMUSG00000048387",
                    "regulatory_target": "ENSMUSG00000046841"
                },
                "ENSMUSG00000093674_ENSMUSG00000048387": {
                    "id": "ENSMUSG00000093674_ENSMUSG00000048387",
                    "type": null,
                    "score": null,
                    "reversable": false,
                    "correlations": {
                        "group2": 0.4828962510977799
                    },
                    "regulatory_source": "ENSMUSG00000048387",
                    "regulatory_target": "ENSMUSG00000093674"
                },
                "ENSMUSG00000048387_ENSMUSG00000025362": {
                    "id": "ENSMUSG00000048387_ENSMUSG00000025362",
                    "type": null,
                    "score": null,
                    "reversable": false,
                    "correlations": {
                        "group2": 0.5352374363546443
                    },
                    "regulatory_source": "ENSMUSG00000048387",
                    "regulatory_target": "ENSMUSG00000025362"
                },
                "ENSMUSG00000048387_ENSMUSG00000031447": {
                    "id": "ENSMUSG00000048387_ENSMUSG00000031447",
                    "type": null,
                    "score": null,
                    "reversable": false,
                    "correlations": {
                        "group2": 0.38325952442823713
                    },
                    "regulatory_source": "ENSMUSG00000048387",
                    "regulatory_target": "ENSMUSG00000031447"
                },
                "ENSMUSG00000048387_ENSMUSG00000021877": {
                    "id": "ENSMUSG00000048387_ENSMUSG00000021877",
                    "type": null,
                    "score": null,
                    "reversable": false,
                    "correlations": {
                        "group2": 0.20580145172630254
                    },
                    "regulatory_source": "ENSMUSG00000048387",
                    "regulatory_target": "ENSMUSG00000021877"
                },
                "ENSMUSG00000048387_ENSMUSG00000021871": {
                    "id": "ENSMUSG00000048387_ENSMUSG00000021871",
                    "type": null,
                    "score": null,
                    "reversable": false,
                    "correlations": {
                        "group2": 0.2121729621798894
                    },
                    "regulatory_source": "ENSMUSG00000048387",
                    "regulatory_target": "ENSMUSG00000021871"
                },
                "ENSMUSG00000048387_ENSMUSG00000021876": {
                    "id": "ENSMUSG00000048387_ENSMUSG00000021876",
                    "type": null,
                    "score": null,
                    "reversable": false,
                    "correlations": {
                        "group2": 0.25530868096731457
                    },
                    "regulatory_source": "ENSMUSG00000048387",
                    "regulatory_target": "ENSMUSG00000021876"
                },
                "ENSMUSG00000048387_ENSMUSG00000022108": {
                    "id": "ENSMUSG00000048387_ENSMUSG00000022108",
                    "type": null,
                    "score": null,
                    "reversable": false,
                    "correlations": {
                        "group2": 0.3284984324222492
                    },
                    "regulatory_source": "ENSMUSG00000048387",
                    "regulatory_target": "ENSMUSG00000022108"
                },
                "ENSMUSG00000060126_ENSMUSG00000048387": {
                    "id": "ENSMUSG00000060126_ENSMUSG00000048387",
                    "type": null,
                    "score": null,
                    "reversable": false,
                    "correlations": {
                        "group2": 0.40506030026028234
                    },
                    "regulatory_source": "ENSMUSG00000048387",
                    "regulatory_target": "ENSMUSG00000060126"
                },
                "ENSMUSG00000048387_ENSMUSG00000009927": {
                    "id": "ENSMUSG00000048387_ENSMUSG00000009927",
                    "type": null,
                    "score": null,
                    "reversable": false,
                    "correlations": {
                        "group2": 0.44187869753171616
                    },
                    "regulatory_source": "ENSMUSG00000048387",
                    "regulatory_target": "ENSMUSG00000009927"
                },
                "ENSMUSG00000048387_ENSMUSG00000025232": {
                    "id": "ENSMUSG00000048387_ENSMUSG00000025232",
                    "type": null,
                    "score": null,
                    "reversable": false,
                    "correlations": {
                        "group2": 0.20855082348985698
                    },
                    "regulatory_source": "ENSMUSG00000048387",
                    "regulatory_target": "ENSMUSG00000025232"
                },
                "ENSMUSG00000048387_ENSMUSG00000032399": {
                    "id": "ENSMUSG00000048387_ENSMUSG00000032399",
                    "type": null,
                    "score": null,
                    "reversable": false,
                    "correlations": {
                        "group2": 0.4264953729043305
                    },
                    "regulatory_source": "ENSMUSG00000048387",
                    "regulatory_target": "ENSMUSG00000032399"
                },
                "ENSMUSG00000048387_ENSMUSG00000037742": {
                    "id": "ENSMUSG00000048387_ENSMUSG00000037742",
                    "type": null,
                    "score": null,
                    "reversable": false,
                    "correlations": {
                        "group2": 0.5238214103188071
                    },
                    "regulatory_source": "ENSMUSG00000048387",
                    "regulatory_target": "ENSMUSG00000037742"
                },
                "ENSMUSG00000062270_ENSMUSG00000048387": {
                    "id": "ENSMUSG00000062270_ENSMUSG00000048387",
                    "type": null,
                    "score": null,
                    "reversable": false,
                    "correlations": {
                        "group2": 0.5861228641989998
                    },
                    "regulatory_source": "ENSMUSG00000048387",
                    "regulatory_target": "ENSMUSG00000062270"
                },
                "ENSMUSG00000048758_ENSMUSG00000048387": {
                    "id": "ENSMUSG00000048758_ENSMUSG00000048387",
                    "type": null,
                    "score": null,
                    "reversable": false,
                    "correlations": {
                        "group2": 0.473952164423969
                    },
                    "regulatory_source": "ENSMUSG00000048387",
                    "regulatory_target": "ENSMUSG00000048758"
                },
                "ENSMUSG00000048387_ENSMUSG00000041126": {
                    "id": "ENSMUSG00000048387_ENSMUSG00000041126",
                    "type": null,
                    "score": null,
                    "reversable": false,
                    "correlations": {
                        "group2": 0.28757654120819914
                    },
                    "regulatory_source": "ENSMUSG00000048387",
                    "regulatory_target": "ENSMUSG00000041126"
                },
                "ENSMUSG00000048387_ENSMUSG00000020458": {
                    "id": "ENSMUSG00000048387_ENSMUSG00000020458",
                    "type": null,
                    "score": null,
                    "reversable": false,
                    "correlations": {
                        "group2": 0.5959961884227334
                    },
                    "regulatory_source": "ENSMUSG00000048387",
                    "regulatory_target": "ENSMUSG00000020458"
                },
                "ENSMUSG00000048387_ENSMUSG00000036275": {
                    "id": "ENSMUSG00000048387_ENSMUSG00000036275",
                    "type": null,
                    "score": null,
                    "reversable": false,
                    "correlations": {
                        "group2": 0.6968468932046608
                    },
                    "regulatory_source": "ENSMUSG00000048387",
                    "regulatory_target": "ENSMUSG00000036275"
                },
                "ENSMUSG00000048387_ENSMUSG00000018593": {
                    "id": "ENSMUSG00000048387_ENSMUSG00000018593",
                    "type": null,
                    "score": null,
                    "reversable": false,
                    "correlations": {
                        "group2": 0.3106879571859038
                    },
                    "regulatory_source": "ENSMUSG00000048387",
                    "regulatory_target": "ENSMUSG00000018593"
                },
                "ENSMUSG00000048387_ENSMUSG00000019505": {
                    "id": "ENSMUSG00000048387_ENSMUSG00000019505",
                    "type": null,
                    "score": null,
                    "reversable": false,
                    "correlations": {
                        "group2": 0.4198970006950652
                    },
                    "regulatory_source": "ENSMUSG00000048387",
                    "regulatory_target": "ENSMUSG00000019505"
                },
                "ENSMUSG00000060938_ENSMUSG00000048387": {
                    "id": "ENSMUSG00000060938_ENSMUSG00000048387",
                    "type": null,
                    "score": null,
                    "reversable": false,
                    "correlations": {
                        "group2": 0.5085114650933974
                    },
                    "regulatory_source": "ENSMUSG00000048387",
                    "regulatory_target": "ENSMUSG00000060938"
                },
                "ENSMUSG00000078812_ENSMUSG00000048387": {
                    "id": "ENSMUSG00000078812_ENSMUSG00000048387",
                    "type": null,
                    "score": null,
                    "reversable": false,
                    "correlations": {
                        "group2": 0.312199096558397
                    },
                    "regulatory_source": "ENSMUSG00000048387",
                    "regulatory_target": "ENSMUSG00000078812"
                },
                "ENSMUSG00000048387_ENSMUSG00000018567": {
                    "id": "ENSMUSG00000048387_ENSMUSG00000018567",
                    "type": null,
                    "score": null,
                    "reversable": false,
                    "correlations": {
                        "group2": 0.308229280717457
                    },
                    "regulatory_source": "ENSMUSG00000048387",
                    "regulatory_target": "ENSMUSG00000018567"
                },
                "ENSMUSG00000048387_ENSMUSG00000020849": {
                    "id": "ENSMUSG00000048387_ENSMUSG00000020849",
                    "type": null,
                    "score": null,
                    "reversable": false,
                    "correlations": {
                        "group2": 0.30391819398132414
                    },
                    "regulatory_source": "ENSMUSG00000048387",
                    "regulatory_target": "ENSMUSG00000020849"
                },
                "ENSMUSG00000058546_ENSMUSG00000048387": {
                    "id": "ENSMUSG00000058546_ENSMUSG00000048387",
                    "type": null,
                    "score": null,
                    "reversable": false,
                    "correlations": {
                        "group2": 0.49576651161739493
                    },
                    "regulatory_source": "ENSMUSG00000048387",
                    "regulatory_target": "ENSMUSG00000058546"
                },
                "ENSMUSG00000071415_ENSMUSG00000048387": {
                    "id": "ENSMUSG00000071415_ENSMUSG00000048387",
                    "type": null,
                    "score": null,
                    "reversable": false,
                    "correlations": {
                        "group2": 0.4115401739032908
                    },
                    "regulatory_source": "ENSMUSG00000048387",
                    "regulatory_target": "ENSMUSG00000071415"
                },
                "ENSMUSG00000063316_ENSMUSG00000048387": {
                    "id": "ENSMUSG00000063316_ENSMUSG00000048387",
                    "type": null,
                    "score": null,
                    "reversable": false,
                    "correlations": {
                        "group2": 0.3863634621732768
                    },
                    "regulatory_source": "ENSMUSG00000048387",
                    "regulatory_target": "ENSMUSG00000063316"
                },
                "ENSMUSG00000058569_ENSMUSG00000048387": {
                    "id": "ENSMUSG00000058569_ENSMUSG00000048387",
                    "type": null,
                    "score": null,
                    "reversable": false,
                    "correlations": {
                        "group2": 0.20097479493014486
                    },
                    "regulatory_source": "ENSMUSG00000048387",
                    "regulatory_target": "ENSMUSG00000058569"
                },
                "ENSMUSG00000048387_ENSMUSG00000021610": {
                    "id": "ENSMUSG00000048387_ENSMUSG00000021610",
                    "type": null,
                    "score": null,
                    "reversable": false,
                    "correlations": {
                        "group2": 0.3325407531769544
                    },
                    "regulatory_source": "ENSMUSG00000048387",
                    "regulatory_target": "ENSMUSG00000021610"
                },
                "ENSMUSG00000048387_ENSMUSG00000020585": {
                    "id": "ENSMUSG00000048387_ENSMUSG00000020585",
                    "type": null,
                    "score": null,
                    "reversable": false,
                    "correlations": {
                        "group2": 0.4746523981545906
                    },
                    "regulatory_source": "ENSMUSG00000048387",
                    "regulatory_target": "ENSMUSG00000020585"
                },
                "ENSMUSG00000048387_ENSMUSG00000044408": {
                    "id": "ENSMUSG00000048387_ENSMUSG00000044408",
                    "type": null,
                    "score": null,
                    "reversable": false,
                    "correlations": {
                        "group2": 0.34093295840905813
                    },
                    "regulatory_source": "ENSMUSG00000048387",
                    "regulatory_target": "ENSMUSG00000044408"
                },
                "ENSMUSG00000048387_ENSMUSG00000034892": {
                    "id": "ENSMUSG00000048387_ENSMUSG00000034892",
                    "type": null,
                    "score": null,
                    "reversable": false,
                    "correlations": {
                        "group2": 0.4350863297024799
                    },
                    "regulatory_source": "ENSMUSG00000048387",
                    "regulatory_target": "ENSMUSG00000034892"
                },
                "ENSMUSG00000048387_ENSMUSG00000045690": {
                    "id": "ENSMUSG00000048387_ENSMUSG00000045690",
                    "type": null,
                    "score": null,
                    "reversable": false,
                    "correlations": {
                        "group2": 0.4018831209501665
                    },
                    "regulatory_source": "ENSMUSG00000048387",
                    "regulatory_target": "ENSMUSG00000045690"
                },
                "ENSMUSG00000058600_ENSMUSG00000048387": {
                    "id": "ENSMUSG00000058600_ENSMUSG00000048387",
                    "type": null,
                    "score": null,
                    "reversable": false,
                    "correlations": {
                        "group2": 0.3323527495869787
                    },
                    "regulatory_source": "ENSMUSG00000048387",
                    "regulatory_target": "ENSMUSG00000058600"
                },
                "ENSMUSG00000055762_ENSMUSG00000048387": {
                    "id": "ENSMUSG00000055762_ENSMUSG00000048387",
                    "type": null,
                    "score": null,
                    "reversable": false,
                    "correlations": {
                        "group2": 0.5097029109299522
                    },
                    "regulatory_source": "ENSMUSG00000048387",
                    "regulatory_target": "ENSMUSG00000055762"
                },
                "ENSMUSG00000048387_ENSMUSG00000003970": {
                    "id": "ENSMUSG00000048387_ENSMUSG00000003970",
                    "type": null,
                    "score": null,
                    "reversable": false,
                    "correlations": {
                        "group2": 0.38443420829958747
                    },
                    "regulatory_source": "ENSMUSG00000048387",
                    "regulatory_target": "ENSMUSG00000003970"
                },
                "ENSMUSG00000060036_ENSMUSG00000048387": {
                    "id": "ENSMUSG00000060036_ENSMUSG00000048387",
                    "type": null,
                    "score": null,
                    "reversable": false,
                    "correlations": {
                        "group2": 0.5590863482156501
                    },
                    "regulatory_source": "ENSMUSG00000048387",
                    "regulatory_target": "ENSMUSG00000060036"
                },
                "ENSMUSG00000048387_ENSMUSG00000006369": {
                    "id": "ENSMUSG00000048387_ENSMUSG00000006369",
                    "type": null,
                    "score": null,
                    "reversable": false,
                    "correlations": {
                        "group2": 0.31147633060712726
                    },
                    "regulatory_source": "ENSMUSG00000048387",
                    "regulatory_target": "ENSMUSG00000006369"
                },
                "ENSMUSG00000048387_ENSMUSG00000023010": {
                    "id": "ENSMUSG00000048387_ENSMUSG00000023010",
                    "type": null,
                    "score": null,
                    "reversable": false,
                    "correlations": {
                        "group2": 0.3446481080013666
                    },
                    "regulatory_source": "ENSMUSG00000048387",
                    "regulatory_target": "ENSMUSG00000023010"
                },
                "ENSMUSG00000060636_ENSMUSG00000048387": {
                    "id": "ENSMUSG00000060636_ENSMUSG00000048387",
                    "type": null,
                    "score": null,
                    "reversable": false,
                    "correlations": {
                        "group2": 0.47051067718127704
                    },
                    "regulatory_source": "ENSMUSG00000048387",
                    "regulatory_target": "ENSMUSG00000060636"
                },
                "ENSMUSG00000098274_ENSMUSG00000048387": {
                    "id": "ENSMUSG00000098274_ENSMUSG00000048387",
                    "type": null,
                    "score": null,
                    "reversable": false,
                    "correlations": {
                        "group2": 0.6372307740441517
                    },
                    "regulatory_source": "ENSMUSG00000048387",
                    "regulatory_target": "ENSMUSG00000098274"
                },
                "ENSMUSG00000048387_ENSMUSG00000040681": {
                    "id": "ENSMUSG00000048387_ENSMUSG00000040681",
                    "type": null,
                    "score": null,
                    "reversable": false,
                    "correlations": {
                        "group2": 0.42596974435773166
                    },
                    "regulatory_source": "ENSMUSG00000048387",
                    "regulatory_target": "ENSMUSG00000040681"
                },
                "ENSMUSG00000052146_ENSMUSG00000048387": {
                    "id": "ENSMUSG00000052146_ENSMUSG00000048387",
                    "type": null,
                    "score": null,
                    "reversable": false,
                    "correlations": {
                        "group2": 0.4056563011908648
                    },
                    "regulatory_source": "ENSMUSG00000048387",
                    "regulatory_target": "ENSMUSG00000052146"
                },
                "ENSMUSG00000048387_ENSMUSG00000008668": {
                    "id": "ENSMUSG00000048387_ENSMUSG00000008668",
                    "type": null,
                    "score": null,
                    "reversable": false,
                    "correlations": {
                        "group2": 0.4404413445214478
                    },
                    "regulatory_source": "ENSMUSG00000048387",
                    "regulatory_target": "ENSMUSG00000008668"
                },
                "ENSMUSG00000048387_ENSMUSG00000023944": {
                    "id": "ENSMUSG00000048387_ENSMUSG00000023944",
                    "type": null,
                    "score": null,
                    "reversable": false,
                    "correlations": {
                        "group2": 0.4255801185922134
                    },
                    "regulatory_source": "ENSMUSG00000048387",
                    "regulatory_target": "ENSMUSG00000023944"
                },
                "ENSMUSG00000071074_ENSMUSG00000048387": {
                    "id": "ENSMUSG00000071074_ENSMUSG00000048387",
                    "type": null,
                    "score": null,
                    "reversable": false,
                    "correlations": {
                        "group2": 0.34013145010115514
                    },
                    "regulatory_source": "ENSMUSG00000048387",
                    "regulatory_target": "ENSMUSG00000071074"
                },
                "ENSMUSG00000057863_ENSMUSG00000048387": {
                    "id": "ENSMUSG00000057863_ENSMUSG00000048387",
                    "type": null,
                    "score": null,
                    "reversable": false,
                    "correlations": {
                        "group2": 0.5091283448339268
                    },
                    "regulatory_source": "ENSMUSG00000048387",
                    "regulatory_target": "ENSMUSG00000057863"
                },
                "ENSMUSG00000048387_ENSMUSG00000034868": {
                    "id": "ENSMUSG00000048387_ENSMUSG00000034868",
                    "type": null,
                    "score": null,
                    "reversable": false,
                    "correlations": {
                        "group2": 0.3254730905067031
                    },
                    "regulatory_source": "ENSMUSG00000048387",
                    "regulatory_target": "ENSMUSG00000034868"
                },
                "ENSMUSG00000048387_ENSMUSG00000024048": {
                    "id": "ENSMUSG00000048387_ENSMUSG00000024048",
                    "type": null,
                    "score": null,
                    "reversable": false,
                    "correlations": {
                        "group2": 0.41299567594101727
                    },
                    "regulatory_source": "ENSMUSG00000048387",
                    "regulatory_target": "ENSMUSG00000024048"
                },
                "ENSMUSG00000048387_ENSMUSG00000024248": {
                    "id": "ENSMUSG00000048387_ENSMUSG00000024248",
                    "type": null,
                    "score": null,
                    "reversable": false,
                    "correlations": {
                        "group2": 0.3259978186963991
                    },
                    "regulatory_source": "ENSMUSG00000048387",
                    "regulatory_target": "ENSMUSG00000024248"
                },
                "ENSMUSG00000048387_ENSMUSG00000024608": {
                    "id": "ENSMUSG00000048387_ENSMUSG00000024608",
                    "type": null,
                    "score": null,
                    "reversable": false,
                    "correlations": {
                        "group2": 0.5137074177228543
                    },
                    "regulatory_source": "ENSMUSG00000048387",
                    "regulatory_target": "ENSMUSG00000024608"
                },
                "ENSMUSG00000062328_ENSMUSG00000048387": {
                    "id": "ENSMUSG00000062328_ENSMUSG00000048387",
                    "type": null,
                    "score": null,
                    "reversable": false,
                    "correlations": {
                        "group2": 0.4300787295662748
                    },
                    "regulatory_source": "ENSMUSG00000048387",
                    "regulatory_target": "ENSMUSG00000062328"
                },
                "ENSMUSG00000090000_ENSMUSG00000048387": {
                    "id": "ENSMUSG00000090000_ENSMUSG00000048387",
                    "type": null,
                    "score": null,
                    "reversable": false,
                    "correlations": {
                        "group2": 0.4953527778783119
                    },
                    "regulatory_source": "ENSMUSG00000048387",
                    "regulatory_target": "ENSMUSG00000090000"
                },
                "ENSMUSG00000048387_ENSMUSG00000024909": {
                    "id": "ENSMUSG00000048387_ENSMUSG00000024909",
                    "type": null,
                    "score": null,
                    "reversable": false,
                    "correlations": {
                        "group2": 0.27600145920944036
                    },
                    "regulatory_source": "ENSMUSG00000048387",
                    "regulatory_target": "ENSMUSG00000024909"
                },
                "ENSMUSG00000048387_ENSMUSG00000038274": {
                    "id": "ENSMUSG00000048387_ENSMUSG00000038274",
                    "type": null,
                    "score": null,
                    "reversable": false,
                    "correlations": {
                        "group2": 0.3572547472040999
                    },
                    "regulatory_source": "ENSMUSG00000048387",
                    "regulatory_target": "ENSMUSG00000038274"
                },
                "ENSMUSG00000048387_ENSMUSG00000036372": {
                    "id": "ENSMUSG00000048387_ENSMUSG00000036372",
                    "type": null,
                    "score": null,
                    "reversable": false,
                    "correlations": {
                        "group2": 0.2133727969683551
                    },
                    "regulatory_source": "ENSMUSG00000048387",
                    "regulatory_target": "ENSMUSG00000036372"
                },
                "ENSMUSG00000048387_ENSMUSG00000025213": {
                    "id": "ENSMUSG00000048387_ENSMUSG00000025213",
                    "type": null,
                    "score": null,
                    "reversable": false,
                    "correlations": {
                        "group2": 0.24092117490463608
                    },
                    "regulatory_source": "ENSMUSG00000048387",
                    "regulatory_target": "ENSMUSG00000025213"
                },
                "ENSMUSG00000020644_ENSMUSG00000014956": {
                    "id": "ENSMUSG00000020644_ENSMUSG00000014956",
                    "type": null,
                    "score": null,
                    "reversable": false,
                    "correlations": {
                        "group2": 0.4891566398413269
                    },
                    "regulatory_source": "ENSMUSG00000020644",
                    "regulatory_target": "ENSMUSG00000014956"
                },
                "ENSMUSG00000029761_ENSMUSG00000020644": {
                    "id": "ENSMUSG00000029761_ENSMUSG00000020644",
                    "type": null,
                    "score": null,
                    "reversable": false,
                    "correlations": {
                        "group2": 0.43489442494924035
                    },
                    "regulatory_source": "ENSMUSG00000020644",
                    "regulatory_target": "ENSMUSG00000029761"
                },
                "ENSMUSG00000058056_ENSMUSG00000020644": {
                    "id": "ENSMUSG00000058056_ENSMUSG00000020644",
                    "type": null,
                    "score": null,
                    "reversable": false,
                    "correlations": {
                        "group2": 0.4640835033317319
                    },
                    "regulatory_source": "ENSMUSG00000020644",
                    "regulatory_target": "ENSMUSG00000058056"
                },
                "ENSMUSG00000037712_ENSMUSG00000020644": {
                    "id": "ENSMUSG00000037712_ENSMUSG00000020644",
                    "type": null,
                    "score": null,
                    "reversable": false,
                    "correlations": {
                        "group2": 0.38469060096250146
                    },
                    "regulatory_source": "ENSMUSG00000020644",
                    "regulatory_target": "ENSMUSG00000037712"
                },
                "ENSMUSG00000022010_ENSMUSG00000020644": {
                    "id": "ENSMUSG00000022010_ENSMUSG00000020644",
                    "type": null,
                    "score": null,
                    "reversable": false,
                    "correlations": {
                        "group2": 0.4800453654435799
                    },
                    "regulatory_source": "ENSMUSG00000020644",
                    "regulatory_target": "ENSMUSG00000022010"
                },
                "ENSMUSG00000032387_ENSMUSG00000020644": {
                    "id": "ENSMUSG00000032387_ENSMUSG00000020644",
                    "type": null,
                    "score": null,
                    "reversable": false,
                    "correlations": {
                        "group2": 0.2872366908761641
                    },
                    "regulatory_source": "ENSMUSG00000020644",
                    "regulatory_target": "ENSMUSG00000032387"
                },
                "ENSMUSG00000032330_ENSMUSG00000020644": {
                    "id": "ENSMUSG00000032330_ENSMUSG00000020644",
                    "type": null,
                    "score": null,
                    "reversable": false,
                    "correlations": {
                        "group2": 0.20733164180577135
                    },
                    "regulatory_source": "ENSMUSG00000020644",
                    "regulatory_target": "ENSMUSG00000032330"
                },
                "ENSMUSG00000020644_ENSMUSG00000018293": {
                    "id": "ENSMUSG00000020644_ENSMUSG00000018293",
                    "type": null,
                    "score": null,
                    "reversable": false,
                    "correlations": {
                        "group2": 0.370443165324948
                    },
                    "regulatory_source": "ENSMUSG00000020644",
                    "regulatory_target": "ENSMUSG00000018293"
                },
                "ENSMUSG00000034566_ENSMUSG00000020644": {
                    "id": "ENSMUSG00000034566_ENSMUSG00000020644",
                    "type": null,
                    "score": null,
                    "reversable": false,
                    "correlations": {
                        "group2": 0.28465126954053094
                    },
                    "regulatory_source": "ENSMUSG00000020644",
                    "regulatory_target": "ENSMUSG00000034566"
                },
                "ENSMUSG00000020644_ENSMUSG00000001175": {
                    "id": "ENSMUSG00000020644_ENSMUSG00000001175",
                    "type": null,
                    "score": null,
                    "reversable": false,
                    "correlations": {
                        "group2": 0.3149566340472708
                    },
                    "regulatory_source": "ENSMUSG00000020644",
                    "regulatory_target": "ENSMUSG00000001175"
                },
                "ENSMUSG00000024290_ENSMUSG00000020644": {
                    "id": "ENSMUSG00000024290_ENSMUSG00000020644",
                    "type": null,
                    "score": null,
                    "reversable": false,
                    "correlations": {
                        "group2": 0.34513094480907464
                    },
                    "regulatory_source": "ENSMUSG00000020644",
                    "regulatory_target": "ENSMUSG00000024290"
                },
                "ENSMUSG00000061518_ENSMUSG00000021250": {
                    "id": "ENSMUSG00000061518_ENSMUSG00000021250",
                    "type": null,
                    "score": null,
                    "reversable": false,
                    "correlations": {
                        "group2": 0.45123194646903186
                    },
                    "regulatory_source": "ENSMUSG00000021250",
                    "regulatory_target": "ENSMUSG00000061518"
                },
                "ENSMUSG00000026385_ENSMUSG00000021250": {
                    "id": "ENSMUSG00000026385_ENSMUSG00000021250",
                    "type": null,
                    "score": null,
                    "reversable": false,
                    "correlations": {
                        "group2": 0.33793343791301533
                    },
                    "regulatory_source": "ENSMUSG00000021250",
                    "regulatory_target": "ENSMUSG00000026385"
                },
                "ENSMUSG00000021250_ENSMUSG00000020423": {
                    "id": "ENSMUSG00000021250_ENSMUSG00000020423",
                    "type": null,
                    "score": null,
                    "reversable": false,
                    "correlations": {
                        "group2": 0.26017194500274987
                    },
                    "regulatory_source": "ENSMUSG00000021250",
                    "regulatory_target": "ENSMUSG00000020423"
                },
                "ENSMUSG00000056708_ENSMUSG00000021250": {
                    "id": "ENSMUSG00000056708_ENSMUSG00000021250",
                    "type": null,
                    "score": null,
                    "reversable": false,
                    "correlations": {
                        "group2": 0.3599657554596793
                    },
                    "regulatory_source": "ENSMUSG00000021250",
                    "regulatory_target": "ENSMUSG00000056708"
                },
                "ENSMUSG00000038463_ENSMUSG00000021250": {
                    "id": "ENSMUSG00000038463_ENSMUSG00000021250",
                    "type": null,
                    "score": null,
                    "reversable": false,
                    "correlations": {
                        "group2": 0.2380434433323802
                    },
                    "regulatory_source": "ENSMUSG00000021250",
                    "regulatory_target": "ENSMUSG00000038463"
                },
                "ENSMUSG00000021250_ENSMUSG00000007097": {
                    "id": "ENSMUSG00000021250_ENSMUSG00000007097",
                    "type": null,
                    "score": null,
                    "reversable": false,
                    "correlations": {
                        "group2": 0.3006016905885172
                    },
                    "regulatory_source": "ENSMUSG00000021250",
                    "regulatory_target": "ENSMUSG00000007097"
                },
                "ENSMUSG00000021250_ENSMUSG00000015085": {
                    "id": "ENSMUSG00000021250_ENSMUSG00000015085",
                    "type": null,
                    "score": null,
                    "reversable": false,
                    "correlations": {
                        "group2": 0.33566896215940434
                    },
                    "regulatory_source": "ENSMUSG00000021250",
                    "regulatory_target": "ENSMUSG00000015085"
                },
                "ENSMUSG00000025289_ENSMUSG00000021250": {
                    "id": "ENSMUSG00000025289_ENSMUSG00000021250",
                    "type": null,
                    "score": null,
                    "reversable": false,
                    "correlations": {
                        "group2": 0.20418056305381646
                    },
                    "regulatory_source": "ENSMUSG00000021250",
                    "regulatory_target": "ENSMUSG00000025289"
                },
                "ENSMUSG00000037152_ENSMUSG00000021250": {
                    "id": "ENSMUSG00000037152_ENSMUSG00000021250",
                    "type": null,
                    "score": null,
                    "reversable": false,
                    "correlations": {
                        "group2": 0.3257312173239958
                    },
                    "regulatory_source": "ENSMUSG00000021250",
                    "regulatory_target": "ENSMUSG00000037152"
                },
                "ENSMUSG00000027829_ENSMUSG00000021250": {
                    "id": "ENSMUSG00000027829_ENSMUSG00000021250",
                    "type": null,
                    "score": null,
                    "reversable": false,
                    "correlations": {
                        "group2": 0.33113163581278826
                    },
                    "regulatory_source": "ENSMUSG00000021250",
                    "regulatory_target": "ENSMUSG00000027829"
                },
                "ENSMUSG00000074457_ENSMUSG00000021250": {
                    "id": "ENSMUSG00000074457_ENSMUSG00000021250",
                    "type": null,
                    "score": null,
                    "reversable": false,
                    "correlations": {
                        "group2": 0.20717761825401715
                    },
                    "regulatory_source": "ENSMUSG00000021250",
                    "regulatory_target": "ENSMUSG00000074457"
                },
                "ENSMUSG00000038393_ENSMUSG00000021250": {
                    "id": "ENSMUSG00000038393_ENSMUSG00000021250",
                    "type": null,
                    "score": null,
                    "reversable": false,
                    "correlations": {
                        "group2": 0.29853826668595135
                    },
                    "regulatory_source": "ENSMUSG00000021250",
                    "regulatory_target": "ENSMUSG00000038393"
                },
                "ENSMUSG00000058135_ENSMUSG00000021250": {
                    "id": "ENSMUSG00000058135_ENSMUSG00000021250",
                    "type": null,
                    "score": null,
                    "reversable": false,
                    "correlations": {
                        "group2": 0.40979530204941966
                    },
                    "regulatory_source": "ENSMUSG00000021250",
                    "regulatory_target": "ENSMUSG00000058135"
                },
                "ENSMUSG00000028195_ENSMUSG00000021250": {
                    "id": "ENSMUSG00000028195_ENSMUSG00000021250",
                    "type": null,
                    "score": null,
                    "reversable": false,
                    "correlations": {
                        "group2": 0.3980969713372969
                    },
                    "regulatory_source": "ENSMUSG00000021250",
                    "regulatory_target": "ENSMUSG00000028195"
                },
                "ENSMUSG00000028691_ENSMUSG00000021250": {
                    "id": "ENSMUSG00000028691_ENSMUSG00000021250",
                    "type": null,
                    "score": null,
                    "reversable": false,
                    "correlations": {
                        "group2": 0.28472171298278093
                    },
                    "regulatory_source": "ENSMUSG00000021250",
                    "regulatory_target": "ENSMUSG00000028691"
                },
                "ENSMUSG00000021250_ENSMUSG00000003038": {
                    "id": "ENSMUSG00000021250_ENSMUSG00000003038",
                    "type": null,
                    "score": null,
                    "reversable": false,
                    "correlations": {
                        "group2": 0.3292585217804414
                    },
                    "regulatory_source": "ENSMUSG00000021250",
                    "regulatory_target": "ENSMUSG00000003038"
                },
                "ENSMUSG00000037266_ENSMUSG00000021250": {
                    "id": "ENSMUSG00000037266_ENSMUSG00000021250",
                    "type": null,
                    "score": null,
                    "reversable": false,
                    "correlations": {
                        "group2": 0.2314657507844971
                    },
                    "regulatory_source": "ENSMUSG00000021250",
                    "regulatory_target": "ENSMUSG00000037266"
                },
                "ENSMUSG00000021250_ENSMUSG00000007872": {
                    "id": "ENSMUSG00000021250_ENSMUSG00000007872",
                    "type": null,
                    "score": null,
                    "reversable": false,
                    "correlations": {
                        "group2": 0.4581754718729234
                    },
                    "regulatory_source": "ENSMUSG00000021250",
                    "regulatory_target": "ENSMUSG00000007872"
                },
                "ENSMUSG00000021250_ENSMUSG00000006699": {
                    "id": "ENSMUSG00000021250_ENSMUSG00000006699",
                    "type": null,
                    "score": null,
                    "reversable": false,
                    "correlations": {
                        "group2": 0.30769106841206517
                    },
                    "regulatory_source": "ENSMUSG00000021250",
                    "regulatory_target": "ENSMUSG00000006699"
                },
                "ENSMUSG00000021250_ENSMUSG00000009013": {
                    "id": "ENSMUSG00000021250_ENSMUSG00000009013",
                    "type": null,
                    "score": null,
                    "reversable": false,
                    "correlations": {
                        "group2": 0.32570387351962554
                    },
                    "regulatory_source": "ENSMUSG00000021250",
                    "regulatory_target": "ENSMUSG00000009013"
                },
                "ENSMUSG00000038690_ENSMUSG00000021250": {
                    "id": "ENSMUSG00000038690_ENSMUSG00000021250",
                    "type": null,
                    "score": null,
                    "reversable": false,
                    "correlations": {
                        "group2": 0.4200441376117346
                    },
                    "regulatory_source": "ENSMUSG00000021250",
                    "regulatory_target": "ENSMUSG00000038690"
                },
                "ENSMUSG00000021250_ENSMUSG00000002416": {
                    "id": "ENSMUSG00000021250_ENSMUSG00000002416",
                    "type": null,
                    "score": null,
                    "reversable": false,
                    "correlations": {
                        "group2": 0.33203138617127176
                    },
                    "regulatory_source": "ENSMUSG00000021250",
                    "regulatory_target": "ENSMUSG00000002416"
                },
                "ENSMUSG00000021250_ENSMUSG00000000628": {
                    "id": "ENSMUSG00000021250_ENSMUSG00000000628",
                    "type": null,
                    "score": null,
                    "reversable": false,
                    "correlations": {
                        "group2": 0.27541322786239975
                    },
                    "regulatory_source": "ENSMUSG00000021250",
                    "regulatory_target": "ENSMUSG00000000628"
                },
                "ENSMUSG00000030122_ENSMUSG00000021250": {
                    "id": "ENSMUSG00000030122_ENSMUSG00000021250",
                    "type": null,
                    "score": null,
                    "reversable": false,
                    "correlations": {
                        "group2": 0.2837970842110051
                    },
                    "regulatory_source": "ENSMUSG00000021250",
                    "regulatory_target": "ENSMUSG00000030122"
                },
                "ENSMUSG00000021250_ENSMUSG00000008540": {
                    "id": "ENSMUSG00000021250_ENSMUSG00000008540",
                    "type": null,
                    "score": null,
                    "reversable": false,
                    "correlations": {
                        "group2": 0.2819589070828189
                    },
                    "regulatory_source": "ENSMUSG00000021250",
                    "regulatory_target": "ENSMUSG00000008540"
                },
                "ENSMUSG00000044786_ENSMUSG00000021250": {
                    "id": "ENSMUSG00000044786_ENSMUSG00000021250",
                    "type": null,
                    "score": null,
                    "reversable": false,
                    "correlations": {
                        "group2": 0.373776884729611
                    },
                    "regulatory_source": "ENSMUSG00000021250",
                    "regulatory_target": "ENSMUSG00000044786"
                },
                "ENSMUSG00000036751_ENSMUSG00000021250": {
                    "id": "ENSMUSG00000036751_ENSMUSG00000021250",
                    "type": null,
                    "score": null,
                    "reversable": false,
                    "correlations": {
                        "group2": 0.30217987023526893
                    },
                    "regulatory_source": "ENSMUSG00000021250",
                    "regulatory_target": "ENSMUSG00000036751"
                },
                "ENSMUSG00000036570_ENSMUSG00000021250": {
                    "id": "ENSMUSG00000036570_ENSMUSG00000021250",
                    "type": null,
                    "score": null,
                    "reversable": false,
                    "correlations": {
                        "group2": 0.3874675031868654
                    },
                    "regulatory_source": "ENSMUSG00000021250",
                    "regulatory_target": "ENSMUSG00000036570"
                },
                "ENSMUSG00000037060_ENSMUSG00000021250": {
                    "id": "ENSMUSG00000037060_ENSMUSG00000021250",
                    "type": null,
                    "score": null,
                    "reversable": false,
                    "correlations": {
                        "group2": 0.35309634576375
                    },
                    "regulatory_source": "ENSMUSG00000021250",
                    "regulatory_target": "ENSMUSG00000037060"
                },
                "ENSMUSG00000030654_ENSMUSG00000021250": {
                    "id": "ENSMUSG00000030654_ENSMUSG00000021250",
                    "type": null,
                    "score": null,
                    "reversable": false,
                    "correlations": {
                        "group2": 0.3443949515582627
                    },
                    "regulatory_source": "ENSMUSG00000021250",
                    "regulatory_target": "ENSMUSG00000030654"
                },
                "ENSMUSG00000037706_ENSMUSG00000021250": {
                    "id": "ENSMUSG00000037706_ENSMUSG00000021250",
                    "type": null,
                    "score": null,
                    "reversable": false,
                    "correlations": {
                        "group2": 0.23773316001819106
                    },
                    "regulatory_source": "ENSMUSG00000021250",
                    "regulatory_target": "ENSMUSG00000037706"
                },
                "ENSMUSG00000075706_ENSMUSG00000021250": {
                    "id": "ENSMUSG00000075706_ENSMUSG00000021250",
                    "type": null,
                    "score": null,
                    "reversable": false,
                    "correlations": {
                        "group2": 0.2402855233713835
                    },
                    "regulatory_source": "ENSMUSG00000021250",
                    "regulatory_target": "ENSMUSG00000075706"
                },
                "ENSMUSG00000090841_ENSMUSG00000021250": {
                    "id": "ENSMUSG00000090841_ENSMUSG00000021250",
                    "type": null,
                    "score": null,
                    "reversable": false,
                    "correlations": {
                        "group2": 0.2114821610059598
                    },
                    "regulatory_source": "ENSMUSG00000021250",
                    "regulatory_target": "ENSMUSG00000090841"
                },
                "ENSMUSG00000036199_ENSMUSG00000021250": {
                    "id": "ENSMUSG00000036199_ENSMUSG00000021250",
                    "type": null,
                    "score": null,
                    "reversable": false,
                    "correlations": {
                        "group2": 0.3186897492405566
                    },
                    "regulatory_source": "ENSMUSG00000021250",
                    "regulatory_target": "ENSMUSG00000036199"
                },
                "ENSMUSG00000055681_ENSMUSG00000021250": {
                    "id": "ENSMUSG00000055681_ENSMUSG00000021250",
                    "type": null,
                    "score": null,
                    "reversable": false,
                    "correlations": {
                        "group2": 0.3714369538451451
                    },
                    "regulatory_source": "ENSMUSG00000021250",
                    "regulatory_target": "ENSMUSG00000055681"
                },
                "ENSMUSG00000055148_ENSMUSG00000021250": {
                    "id": "ENSMUSG00000055148_ENSMUSG00000021250",
                    "type": null,
                    "score": null,
                    "reversable": false,
                    "correlations": {
                        "group2": 0.3998839931739619
                    },
                    "regulatory_source": "ENSMUSG00000021250",
                    "regulatory_target": "ENSMUSG00000055148"
                },
                "ENSMUSG00000053560_ENSMUSG00000021250": {
                    "id": "ENSMUSG00000053560_ENSMUSG00000021250",
                    "type": null,
                    "score": null,
                    "reversable": false,
                    "correlations": {
                        "group2": 0.4501816401622241
                    },
                    "regulatory_source": "ENSMUSG00000021250",
                    "regulatory_target": "ENSMUSG00000053560"
                },
                "ENSMUSG00000031765_ENSMUSG00000021250": {
                    "id": "ENSMUSG00000031765_ENSMUSG00000021250",
                    "type": null,
                    "score": null,
                    "reversable": false,
                    "correlations": {
                        "group2": 0.2647573253582917
                    },
                    "regulatory_source": "ENSMUSG00000021250",
                    "regulatory_target": "ENSMUSG00000031765"
                },
                "ENSMUSG00000021876_ENSMUSG00000021250": {
                    "id": "ENSMUSG00000021876_ENSMUSG00000021250",
                    "type": null,
                    "score": null,
                    "reversable": false,
                    "correlations": {
                        "group2": 0.377794306932575
                    },
                    "regulatory_source": "ENSMUSG00000021250",
                    "regulatory_target": "ENSMUSG00000021876"
                },
                "ENSMUSG00000084786_ENSMUSG00000021250": {
                    "id": "ENSMUSG00000084786_ENSMUSG00000021250",
                    "type": null,
                    "score": null,
                    "reversable": false,
                    "correlations": {
                        "group2": 0.31582711186166007
                    },
                    "regulatory_source": "ENSMUSG00000021250",
                    "regulatory_target": "ENSMUSG00000084786"
                },
                "ENSMUSG00000021250_ENSMUSG00000001833": {
                    "id": "ENSMUSG00000021250_ENSMUSG00000001833",
                    "type": null,
                    "score": null,
                    "reversable": false,
                    "correlations": {
                        "group2": 0.3667958167344335
                    },
                    "regulatory_source": "ENSMUSG00000021250",
                    "regulatory_target": "ENSMUSG00000001833"
                },
                "ENSMUSG00000032359_ENSMUSG00000021250": {
                    "id": "ENSMUSG00000032359_ENSMUSG00000021250",
                    "type": null,
                    "score": null,
                    "reversable": false,
                    "correlations": {
                        "group2": 0.2928994349810521
                    },
                    "regulatory_source": "ENSMUSG00000021250",
                    "regulatory_target": "ENSMUSG00000032359"
                },
                "ENSMUSG00000075702_ENSMUSG00000021250": {
                    "id": "ENSMUSG00000075702_ENSMUSG00000021250",
                    "type": null,
                    "score": null,
                    "reversable": false,
                    "correlations": {
                        "group2": 0.3405188339352713
                    },
                    "regulatory_source": "ENSMUSG00000021250",
                    "regulatory_target": "ENSMUSG00000075702"
                },
                "ENSMUSG00000059534_ENSMUSG00000021250": {
                    "id": "ENSMUSG00000059534_ENSMUSG00000021250",
                    "type": null,
                    "score": null,
                    "reversable": false,
                    "correlations": {
                        "group2": 0.2990777967299538
                    },
                    "regulatory_source": "ENSMUSG00000021250",
                    "regulatory_target": "ENSMUSG00000059534"
                },
                "ENSMUSG00000071866_ENSMUSG00000021250": {
                    "id": "ENSMUSG00000071866_ENSMUSG00000021250",
                    "type": null,
                    "score": null,
                    "reversable": false,
                    "correlations": {
                        "group2": 0.44959341307875705
                    },
                    "regulatory_source": "ENSMUSG00000021250",
                    "regulatory_target": "ENSMUSG00000071866"
                },
                "ENSMUSG00000021250_ENSMUSG00000018339": {
                    "id": "ENSMUSG00000021250_ENSMUSG00000018339",
                    "type": null,
                    "score": null,
                    "reversable": false,
                    "correlations": {
                        "group2": 0.3818494810432986
                    },
                    "regulatory_source": "ENSMUSG00000021250",
                    "regulatory_target": "ENSMUSG00000018339"
                },
                "ENSMUSG00000021250_ENSMUSG00000019505": {
                    "id": "ENSMUSG00000021250_ENSMUSG00000019505",
                    "type": null,
                    "score": null,
                    "reversable": false,
                    "correlations": {
                        "group2": 0.6346920390798322
                    },
                    "regulatory_source": "ENSMUSG00000021250",
                    "regulatory_target": "ENSMUSG00000019505"
                },
                "ENSMUSG00000021250_ENSMUSG00000018293": {
                    "id": "ENSMUSG00000021250_ENSMUSG00000018293",
                    "type": null,
                    "score": null,
                    "reversable": false,
                    "correlations": {
                        "group2": 0.2707873407589913
                    },
                    "regulatory_source": "ENSMUSG00000021250",
                    "regulatory_target": "ENSMUSG00000018293"
                },
                "ENSMUSG00000021250_ENSMUSG00000017493": {
                    "id": "ENSMUSG00000021250_ENSMUSG00000017493",
                    "type": null,
                    "score": null,
                    "reversable": false,
                    "correlations": {
                        "group2": 0.2881739970349184
                    },
                    "regulatory_source": "ENSMUSG00000021250",
                    "regulatory_target": "ENSMUSG00000017493"
                },
                "ENSMUSG00000053113_ENSMUSG00000021250": {
                    "id": "ENSMUSG00000053113_ENSMUSG00000021250",
                    "type": null,
                    "score": null,
                    "reversable": false,
                    "correlations": {
                        "group2": 0.3487493615857579
                    },
                    "regulatory_source": "ENSMUSG00000021250",
                    "regulatory_target": "ENSMUSG00000053113"
                },
                "ENSMUSG00000035493_ENSMUSG00000021250": {
                    "id": "ENSMUSG00000035493_ENSMUSG00000021250",
                    "type": null,
                    "score": null,
                    "reversable": false,
                    "correlations": {
                        "group2": 0.31534748807218493
                    },
                    "regulatory_source": "ENSMUSG00000021250",
                    "regulatory_target": "ENSMUSG00000035493"
                },
                "ENSMUSG00000021520_ENSMUSG00000021250": {
                    "id": "ENSMUSG00000021520_ENSMUSG00000021250",
                    "type": null,
                    "score": null,
                    "reversable": false,
                    "correlations": {
                        "group2": 0.32798504130839734
                    },
                    "regulatory_source": "ENSMUSG00000021250",
                    "regulatory_target": "ENSMUSG00000021520"
                },
                "ENSMUSG00000054364_ENSMUSG00000021250": {
                    "id": "ENSMUSG00000054364_ENSMUSG00000021250",
                    "type": null,
                    "score": null,
                    "reversable": false,
                    "correlations": {
                        "group2": 0.4184517713695839
                    },
                    "regulatory_source": "ENSMUSG00000021250",
                    "regulatory_target": "ENSMUSG00000054364"
                },
                "ENSMUSG00000021250_ENSMUSG00000021127": {
                    "id": "ENSMUSG00000021250_ENSMUSG00000021127",
                    "type": null,
                    "score": null,
                    "reversable": false,
                    "correlations": {
                        "group2": 0.3533561917967198
                    },
                    "regulatory_source": "ENSMUSG00000021250",
                    "regulatory_target": "ENSMUSG00000021127"
                },
                "ENSMUSG00000021253_ENSMUSG00000021250": {
                    "id": "ENSMUSG00000021253_ENSMUSG00000021250",
                    "type": null,
                    "score": null,
                    "reversable": false,
                    "correlations": {
                        "group2": 0.22850333466315345
                    },
                    "regulatory_source": "ENSMUSG00000021250",
                    "regulatory_target": "ENSMUSG00000021253"
                },
                "ENSMUSG00000021250_ENSMUSG00000001175": {
                    "id": "ENSMUSG00000021250_ENSMUSG00000001175",
                    "type": null,
                    "score": null,
                    "reversable": false,
                    "correlations": {
                        "group2": 0.30911459834342236
                    },
                    "regulatory_source": "ENSMUSG00000021250",
                    "regulatory_target": "ENSMUSG00000001175"
                },
                "ENSMUSG00000064215_ENSMUSG00000021250": {
                    "id": "ENSMUSG00000064215_ENSMUSG00000021250",
                    "type": null,
                    "score": null,
                    "reversable": false,
                    "correlations": {
                        "group2": 0.28996870542810194
                    },
                    "regulatory_source": "ENSMUSG00000021250",
                    "regulatory_target": "ENSMUSG00000064215"
                },
                "ENSMUSG00000021250_ENSMUSG00000006360": {
                    "id": "ENSMUSG00000021250_ENSMUSG00000006360",
                    "type": null,
                    "score": null,
                    "reversable": false,
                    "correlations": {
                        "group2": 0.4046905522313763
                    },
                    "regulatory_source": "ENSMUSG00000021250",
                    "regulatory_target": "ENSMUSG00000006360"
                },
                "ENSMUSG00000068220_ENSMUSG00000021250": {
                    "id": "ENSMUSG00000068220_ENSMUSG00000021250",
                    "type": null,
                    "score": null,
                    "reversable": false,
                    "correlations": {
                        "group2": 0.30116442555739587
                    },
                    "regulatory_source": "ENSMUSG00000021250",
                    "regulatory_target": "ENSMUSG00000068220"
                },
                "ENSMUSG00000023004_ENSMUSG00000021250": {
                    "id": "ENSMUSG00000023004_ENSMUSG00000021250",
                    "type": null,
                    "score": null,
                    "reversable": false,
                    "correlations": {
                        "group2": 0.5029016904717916
                    },
                    "regulatory_source": "ENSMUSG00000021250",
                    "regulatory_target": "ENSMUSG00000023004"
                },
                "ENSMUSG00000023034_ENSMUSG00000021250": {
                    "id": "ENSMUSG00000023034_ENSMUSG00000021250",
                    "type": null,
                    "score": null,
                    "reversable": false,
                    "correlations": {
                        "group2": 0.20034814262719203
                    },
                    "regulatory_source": "ENSMUSG00000021250",
                    "regulatory_target": "ENSMUSG00000023034"
                },
                "ENSMUSG00000022956_ENSMUSG00000021250": {
                    "id": "ENSMUSG00000022956_ENSMUSG00000021250",
                    "type": null,
                    "score": null,
                    "reversable": false,
                    "correlations": {
                        "group2": 0.3334172882491288
                    },
                    "regulatory_source": "ENSMUSG00000021250",
                    "regulatory_target": "ENSMUSG00000022956"
                },
                "ENSMUSG00000055839_ENSMUSG00000021250": {
                    "id": "ENSMUSG00000055839_ENSMUSG00000021250",
                    "type": null,
                    "score": null,
                    "reversable": false,
                    "correlations": {
                        "group2": 0.2255197779393518
                    },
                    "regulatory_source": "ENSMUSG00000021250",
                    "regulatory_target": "ENSMUSG00000055839"
                },
                "ENSMUSG00000024190_ENSMUSG00000021250": {
                    "id": "ENSMUSG00000024190_ENSMUSG00000021250",
                    "type": null,
                    "score": null,
                    "reversable": false,
                    "correlations": {
                        "group2": 0.4360748020244689
                    },
                    "regulatory_source": "ENSMUSG00000021250",
                    "regulatory_target": "ENSMUSG00000024190"
                },
                "ENSMUSG00000039601_ENSMUSG00000021250": {
                    "id": "ENSMUSG00000039601_ENSMUSG00000021250",
                    "type": null,
                    "score": null,
                    "reversable": false,
                    "correlations": {
                        "group2": 0.4658058520268249
                    },
                    "regulatory_source": "ENSMUSG00000021250",
                    "regulatory_target": "ENSMUSG00000039601"
                },
                "ENSMUSG00000024048_ENSMUSG00000021250": {
                    "id": "ENSMUSG00000024048_ENSMUSG00000021250",
                    "type": null,
                    "score": null,
                    "reversable": false,
                    "correlations": {
                        "group2": 0.29470883122329916
                    },
                    "regulatory_source": "ENSMUSG00000021250",
                    "regulatory_target": "ENSMUSG00000024048"
                },
                "ENSMUSG00000036438_ENSMUSG00000021250": {
                    "id": "ENSMUSG00000036438_ENSMUSG00000021250",
                    "type": null,
                    "score": null,
                    "reversable": false,
                    "correlations": {
                        "group2": 0.408831964477545
                    },
                    "regulatory_source": "ENSMUSG00000021250",
                    "regulatory_target": "ENSMUSG00000036438"
                },
                "ENSMUSG00000021250_ENSMUSG00000005873": {
                    "id": "ENSMUSG00000021250_ENSMUSG00000005873",
                    "type": null,
                    "score": null,
                    "reversable": false,
                    "correlations": {
                        "group2": 0.21641168854398182
                    },
                    "regulatory_source": "ENSMUSG00000021250",
                    "regulatory_target": "ENSMUSG00000005873"
                },
                "ENSMUSG00000038418_ENSMUSG00000021250": {
                    "id": "ENSMUSG00000038418_ENSMUSG00000021250",
                    "type": null,
                    "score": null,
                    "reversable": false,
                    "correlations": {
                        "group2": 0.2882820019179747
                    },
                    "regulatory_source": "ENSMUSG00000021250",
                    "regulatory_target": "ENSMUSG00000038418"
                },
                "ENSMUSG00000046727_ENSMUSG00000021250": {
                    "id": "ENSMUSG00000046727_ENSMUSG00000021250",
                    "type": null,
                    "score": null,
                    "reversable": false,
                    "correlations": {
                        "group2": 0.38895275829585546
                    },
                    "regulatory_source": "ENSMUSG00000021250",
                    "regulatory_target": "ENSMUSG00000046727"
                },
                "ENSMUSG00000045658_ENSMUSG00000022346": {
                    "id": "ENSMUSG00000045658_ENSMUSG00000022346",
                    "type": null,
                    "score": null,
                    "reversable": false,
                    "correlations": {
                        "group2": 0.2812777107744321
                    },
                    "regulatory_source": "ENSMUSG00000022346",
                    "regulatory_target": "ENSMUSG00000045658"
                },
                "ENSMUSG00000026574_ENSMUSG00000022346": {
                    "id": "ENSMUSG00000026574_ENSMUSG00000022346",
                    "type": null,
                    "score": null,
                    "reversable": false,
                    "correlations": {
                        "group2": 0.3015483014906899
                    },
                    "regulatory_source": "ENSMUSG00000022346",
                    "regulatory_target": "ENSMUSG00000026574"
                },
                "ENSMUSG00000054203_ENSMUSG00000022346": {
                    "id": "ENSMUSG00000054203_ENSMUSG00000022346",
                    "type": null,
                    "score": null,
                    "reversable": false,
                    "correlations": {
                        "group2": 0.4665162723177846
                    },
                    "regulatory_source": "ENSMUSG00000022346",
                    "regulatory_target": "ENSMUSG00000054203"
                },
                "ENSMUSG00000022346_ENSMUSG00000016494": {
                    "id": "ENSMUSG00000022346_ENSMUSG00000016494",
                    "type": null,
                    "score": null,
                    "reversable": false,
                    "correlations": {
                        "group2": 0.2591863781922862
                    },
                    "regulatory_source": "ENSMUSG00000022346",
                    "regulatory_target": "ENSMUSG00000016494"
                },
                "ENSMUSG00000026879_ENSMUSG00000022346": {
                    "id": "ENSMUSG00000026879_ENSMUSG00000022346",
                    "type": null,
                    "score": null,
                    "reversable": false,
                    "correlations": {
                        "group2": 0.35067482275335554
                    },
                    "regulatory_source": "ENSMUSG00000022346",
                    "regulatory_target": "ENSMUSG00000026879"
                },
                "ENSMUSG00000087006_ENSMUSG00000022346": {
                    "id": "ENSMUSG00000087006_ENSMUSG00000022346",
                    "type": null,
                    "score": null,
                    "reversable": false,
                    "correlations": {
                        "group2": -0.20591503083658247
                    },
                    "regulatory_source": "ENSMUSG00000022346",
                    "regulatory_target": "ENSMUSG00000087006"
                },
                "ENSMUSG00000031239_ENSMUSG00000022346": {
                    "id": "ENSMUSG00000031239_ENSMUSG00000022346",
                    "type": null,
                    "score": null,
                    "reversable": false,
                    "correlations": {
                        "group2": 0.22566310812058663
                    },
                    "regulatory_source": "ENSMUSG00000022346",
                    "regulatory_target": "ENSMUSG00000031239"
                },
                "ENSMUSG00000022346_ENSMUSG00000006205": {
                    "id": "ENSMUSG00000022346_ENSMUSG00000006205",
                    "type": null,
                    "score": null,
                    "reversable": false,
                    "correlations": {
                        "group2": 0.21193341269445443
                    },
                    "regulatory_source": "ENSMUSG00000022346",
                    "regulatory_target": "ENSMUSG00000006205"
                },
                "ENSMUSG00000022346_ENSMUSG00000020053": {
                    "id": "ENSMUSG00000022346_ENSMUSG00000020053",
                    "type": null,
                    "score": null,
                    "reversable": false,
                    "correlations": {
                        "group2": 0.30469741615028073
                    },
                    "regulatory_source": "ENSMUSG00000022346",
                    "regulatory_target": "ENSMUSG00000020053"
                },
                "ENSMUSG00000022346_ENSMUSG00000019278": {
                    "id": "ENSMUSG00000022346_ENSMUSG00000019278",
                    "type": null,
                    "score": null,
                    "reversable": false,
                    "correlations": {
                        "group2": 0.23292617896903522
                    },
                    "regulatory_source": "ENSMUSG00000022346",
                    "regulatory_target": "ENSMUSG00000019278"
                },
                "ENSMUSG00000022346_ENSMUSG00000021876": {
                    "id": "ENSMUSG00000022346_ENSMUSG00000021876",
                    "type": null,
                    "score": null,
                    "reversable": false,
                    "correlations": {
                        "group2": 0.2372049300003261
                    },
                    "regulatory_source": "ENSMUSG00000022346",
                    "regulatory_target": "ENSMUSG00000021876"
                },
                "ENSMUSG00000022346_ENSMUSG00000022032": {
                    "id": "ENSMUSG00000022346_ENSMUSG00000022032",
                    "type": null,
                    "score": null,
                    "reversable": false,
                    "correlations": {
                        "group2": 0.31889289652624486
                    },
                    "regulatory_source": "ENSMUSG00000022346",
                    "regulatory_target": "ENSMUSG00000022032"
                },
                "ENSMUSG00000032359_ENSMUSG00000022346": {
                    "id": "ENSMUSG00000032359_ENSMUSG00000022346",
                    "type": null,
                    "score": null,
                    "reversable": false,
                    "correlations": {
                        "group2": 0.20033283708576527
                    },
                    "regulatory_source": "ENSMUSG00000022346",
                    "regulatory_target": "ENSMUSG00000032359"
                },
                "ENSMUSG00000022346_ENSMUSG00000015354": {
                    "id": "ENSMUSG00000022346_ENSMUSG00000015354",
                    "type": null,
                    "score": null,
                    "reversable": false,
                    "correlations": {
                        "group2": 0.3937420178539263
                    },
                    "regulatory_source": "ENSMUSG00000022346",
                    "regulatory_target": "ENSMUSG00000015354"
                },
                "ENSMUSG00000022346_ENSMUSG00000017493": {
                    "id": "ENSMUSG00000022346_ENSMUSG00000017493",
                    "type": null,
                    "score": null,
                    "reversable": false,
                    "correlations": {
                        "group2": 0.3715720711746964
                    },
                    "regulatory_source": "ENSMUSG00000022346",
                    "regulatory_target": "ENSMUSG00000017493"
                },
                "ENSMUSG00000064373_ENSMUSG00000022346": {
                    "id": "ENSMUSG00000064373_ENSMUSG00000022346",
                    "type": null,
                    "score": null,
                    "reversable": false,
                    "correlations": {
                        "group2": 0.2631723349034451
                    },
                    "regulatory_source": "ENSMUSG00000022346",
                    "regulatory_target": "ENSMUSG00000064373"
                },
                "ENSMUSG00000022346_ENSMUSG00000006369": {
                    "id": "ENSMUSG00000022346_ENSMUSG00000006369",
                    "type": null,
                    "score": null,
                    "reversable": false,
                    "correlations": {
                        "group2": 0.2571551230447277
                    },
                    "regulatory_source": "ENSMUSG00000022346",
                    "regulatory_target": "ENSMUSG00000006369"
                },
                "ENSMUSG00000024164_ENSMUSG00000022346": {
                    "id": "ENSMUSG00000024164_ENSMUSG00000022346",
                    "type": null,
                    "score": null,
                    "reversable": false,
                    "correlations": {
                        "group2": 0.35501937559022256
                    },
                    "regulatory_source": "ENSMUSG00000022346",
                    "regulatory_target": "ENSMUSG00000024164"
                },
                "ENSMUSG00000042406_ENSMUSG00000018899": {
                    "id": "ENSMUSG00000042406_ENSMUSG00000018899",
                    "type": null,
                    "score": null,
                    "reversable": false,
                    "correlations": {
                        "group2": 0.26821690826820277
                    },
                    "regulatory_source": "ENSMUSG00000042406",
                    "regulatory_target": "ENSMUSG00000018899"
                },
                "ENSMUSG00000053113_ENSMUSG00000042406": {
                    "id": "ENSMUSG00000053113_ENSMUSG00000042406",
                    "type": null,
                    "score": null,
                    "reversable": false,
                    "correlations": {
                        "group2": 0.23261651277383122
                    },
                    "regulatory_source": "ENSMUSG00000042406",
                    "regulatory_target": "ENSMUSG00000053113"
                },
                "ENSMUSG00000048096_ENSMUSG00000023034": {
                    "id": "ENSMUSG00000048096_ENSMUSG00000023034",
                    "type": null,
                    "score": null,
                    "reversable": false,
                    "correlations": {
                        "group2": 0.23390855195086724
                    },
                    "regulatory_source": "ENSMUSG00000023034",
                    "regulatory_target": "ENSMUSG00000048096"
                },
                "ENSMUSG00000078202_ENSMUSG00000023034": {
                    "id": "ENSMUSG00000078202_ENSMUSG00000023034",
                    "type": null,
                    "score": null,
                    "reversable": false,
                    "correlations": {
                        "group2": 0.30994915495433384
                    },
                    "regulatory_source": "ENSMUSG00000023034",
                    "regulatory_target": "ENSMUSG00000078202"
                },
                "ENSMUSG00000068735_ENSMUSG00000023034": {
                    "id": "ENSMUSG00000068735_ENSMUSG00000023034",
                    "type": null,
                    "score": null,
                    "reversable": false,
                    "correlations": {
                        "group2": 0.30137417296436786
                    },
                    "regulatory_source": "ENSMUSG00000023034",
                    "regulatory_target": "ENSMUSG00000068735"
                },
                "ENSMUSG00000023034_ENSMUSG00000015932": {
                    "id": "ENSMUSG00000023034_ENSMUSG00000015932",
                    "type": null,
                    "score": null,
                    "reversable": false,
                    "correlations": {
                        "group2": 0.3006637557026984
                    },
                    "regulatory_source": "ENSMUSG00000023034",
                    "regulatory_target": "ENSMUSG00000015932"
                },
                "ENSMUSG00000067818_ENSMUSG00000023034": {
                    "id": "ENSMUSG00000067818_ENSMUSG00000023034",
                    "type": null,
                    "score": null,
                    "reversable": false,
                    "correlations": {
                        "group2": 0.34442315986476163
                    },
                    "regulatory_source": "ENSMUSG00000023034",
                    "regulatory_target": "ENSMUSG00000067818"
                },
                "ENSMUSG00000028464_ENSMUSG00000023034": {
                    "id": "ENSMUSG00000028464_ENSMUSG00000023034",
                    "type": null,
                    "score": null,
                    "reversable": false,
                    "correlations": {
                        "group2": 0.3147673482317789
                    },
                    "regulatory_source": "ENSMUSG00000023034",
                    "regulatory_target": "ENSMUSG00000028464"
                },
                "ENSMUSG00000047945_ENSMUSG00000023034": {
                    "id": "ENSMUSG00000047945_ENSMUSG00000023034",
                    "type": null,
                    "score": null,
                    "reversable": false,
                    "correlations": {
                        "group2": -0.24796921187287835
                    },
                    "regulatory_source": "ENSMUSG00000023034",
                    "regulatory_target": "ENSMUSG00000047945"
                },
                "ENSMUSG00000028776_ENSMUSG00000023034": {
                    "id": "ENSMUSG00000028776_ENSMUSG00000023034",
                    "type": null,
                    "score": null,
                    "reversable": false,
                    "correlations": {
                        "group2": 0.3972651857362868
                    },
                    "regulatory_source": "ENSMUSG00000023034",
                    "regulatory_target": "ENSMUSG00000028776"
                },
                "ENSMUSG00000028949_ENSMUSG00000023034": {
                    "id": "ENSMUSG00000028949_ENSMUSG00000023034",
                    "type": null,
                    "score": null,
                    "reversable": false,
                    "correlations": {
                        "group2": 0.23794183723871154
                    },
                    "regulatory_source": "ENSMUSG00000023034",
                    "regulatory_target": "ENSMUSG00000028949"
                },
                "ENSMUSG00000023034_ENSMUSG00000014956": {
                    "id": "ENSMUSG00000023034_ENSMUSG00000014956",
                    "type": null,
                    "score": null,
                    "reversable": false,
                    "correlations": {
                        "group2": 0.45553059720134914
                    },
                    "regulatory_source": "ENSMUSG00000023034",
                    "regulatory_target": "ENSMUSG00000014956"
                },
                "ENSMUSG00000023089_ENSMUSG00000023034": {
                    "id": "ENSMUSG00000023089_ENSMUSG00000023034",
                    "type": null,
                    "score": null,
                    "reversable": false,
                    "correlations": {
                        "group2": 0.21726831934275168
                    },
                    "regulatory_source": "ENSMUSG00000023034",
                    "regulatory_target": "ENSMUSG00000023089"
                },
                "ENSMUSG00000029761_ENSMUSG00000023034": {
                    "id": "ENSMUSG00000029761_ENSMUSG00000023034",
                    "type": null,
                    "score": null,
                    "reversable": false,
                    "correlations": {
                        "group2": 0.2392470116773731
                    },
                    "regulatory_source": "ENSMUSG00000023034",
                    "regulatory_target": "ENSMUSG00000029761"
                },
                "ENSMUSG00000023034_ENSMUSG00000001520": {
                    "id": "ENSMUSG00000023034_ENSMUSG00000001520",
                    "type": null,
                    "score": null,
                    "reversable": false,
                    "correlations": {
                        "group2": 0.2064105900705668
                    },
                    "regulatory_source": "ENSMUSG00000023034",
                    "regulatory_target": "ENSMUSG00000001520"
                },
                "ENSMUSG00000023034_ENSMUSG00000002980": {
                    "id": "ENSMUSG00000023034_ENSMUSG00000002980",
                    "type": null,
                    "score": null,
                    "reversable": false,
                    "correlations": {
                        "group2": 0.3818000261545538
                    },
                    "regulatory_source": "ENSMUSG00000023034",
                    "regulatory_target": "ENSMUSG00000002980"
                },
                "ENSMUSG00000023034_ENSMUSG00000008384": {
                    "id": "ENSMUSG00000023034_ENSMUSG00000008384",
                    "type": null,
                    "score": null,
                    "reversable": false,
                    "correlations": {
                        "group2": 0.2145947665509305
                    },
                    "regulatory_source": "ENSMUSG00000023034",
                    "regulatory_target": "ENSMUSG00000008384"
                },
                "ENSMUSG00000090841_ENSMUSG00000023034": {
                    "id": "ENSMUSG00000090841_ENSMUSG00000023034",
                    "type": null,
                    "score": null,
                    "reversable": false,
                    "correlations": {
                        "group2": 0.32209828948945735
                    },
                    "regulatory_source": "ENSMUSG00000023034",
                    "regulatory_target": "ENSMUSG00000090841"
                },
                "ENSMUSG00000055148_ENSMUSG00000023034": {
                    "id": "ENSMUSG00000055148_ENSMUSG00000023034",
                    "type": null,
                    "score": null,
                    "reversable": false,
                    "correlations": {
                        "group2": 0.30952351318920585
                    },
                    "regulatory_source": "ENSMUSG00000023034",
                    "regulatory_target": "ENSMUSG00000055148"
                },
                "ENSMUSG00000032085_ENSMUSG00000023034": {
                    "id": "ENSMUSG00000032085_ENSMUSG00000023034",
                    "type": null,
                    "score": null,
                    "reversable": false,
                    "correlations": {
                        "group2": 0.33946818335458584
                    },
                    "regulatory_source": "ENSMUSG00000023034",
                    "regulatory_target": "ENSMUSG00000032085"
                },
                "ENSMUSG00000032387_ENSMUSG00000023034": {
                    "id": "ENSMUSG00000032387_ENSMUSG00000023034",
                    "type": null,
                    "score": null,
                    "reversable": false,
                    "correlations": {
                        "group2": 0.4092975211078368
                    },
                    "regulatory_source": "ENSMUSG00000023034",
                    "regulatory_target": "ENSMUSG00000032387"
                },
                "ENSMUSG00000032366_ENSMUSG00000023034": {
                    "id": "ENSMUSG00000032366_ENSMUSG00000023034",
                    "type": null,
                    "score": null,
                    "reversable": false,
                    "correlations": {
                        "group2": 0.21554122264999998
                    },
                    "regulatory_source": "ENSMUSG00000023034",
                    "regulatory_target": "ENSMUSG00000032366"
                },
                "ENSMUSG00000041329_ENSMUSG00000023034": {
                    "id": "ENSMUSG00000041329_ENSMUSG00000023034",
                    "type": null,
                    "score": null,
                    "reversable": false,
                    "correlations": {
                        "group2": 0.41670213321157096
                    },
                    "regulatory_source": "ENSMUSG00000023034",
                    "regulatory_target": "ENSMUSG00000041329"
                },
                "ENSMUSG00000035493_ENSMUSG00000023034": {
                    "id": "ENSMUSG00000035493_ENSMUSG00000023034",
                    "type": null,
                    "score": null,
                    "reversable": false,
                    "correlations": {
                        "group2": -0.2022608864688571
                    },
                    "regulatory_source": "ENSMUSG00000023034",
                    "regulatory_target": "ENSMUSG00000035493"
                },
                "ENSMUSG00000023034_ENSMUSG00000021520": {
                    "id": "ENSMUSG00000023034_ENSMUSG00000021520",
                    "type": null,
                    "score": null,
                    "reversable": false,
                    "correlations": {
                        "group2": 0.2459797906499831
                    },
                    "regulatory_source": "ENSMUSG00000023034",
                    "regulatory_target": "ENSMUSG00000021520"
                },
                "ENSMUSG00000023034_ENSMUSG00000001270": {
                    "id": "ENSMUSG00000023034_ENSMUSG00000001270",
                    "type": null,
                    "score": null,
                    "reversable": false,
                    "correlations": {
                        "group2": 0.3684884334609424
                    },
                    "regulatory_source": "ENSMUSG00000023034",
                    "regulatory_target": "ENSMUSG00000001270"
                },
                "ENSMUSG00000023034_ENSMUSG00000006360": {
                    "id": "ENSMUSG00000023034_ENSMUSG00000006360",
                    "type": null,
                    "score": null,
                    "reversable": false,
                    "correlations": {
                        "group2": 0.32612543648801634
                    },
                    "regulatory_source": "ENSMUSG00000023034",
                    "regulatory_target": "ENSMUSG00000006360"
                },
                "ENSMUSG00000023034_ENSMUSG00000022587": {
                    "id": "ENSMUSG00000023034_ENSMUSG00000022587",
                    "type": null,
                    "score": null,
                    "reversable": false,
                    "correlations": {
                        "group2": -0.20600483246175585
                    },
                    "regulatory_source": "ENSMUSG00000023034",
                    "regulatory_target": "ENSMUSG00000022587"
                },
                "ENSMUSG00000035828_ENSMUSG00000023034": {
                    "id": "ENSMUSG00000035828_ENSMUSG00000023034",
                    "type": null,
                    "score": null,
                    "reversable": false,
                    "correlations": {
                        "group2": 0.205200436064406
                    },
                    "regulatory_source": "ENSMUSG00000023034",
                    "regulatory_target": "ENSMUSG00000035828"
                },
                "ENSMUSG00000040666_ENSMUSG00000023034": {
                    "id": "ENSMUSG00000040666_ENSMUSG00000023034",
                    "type": null,
                    "score": null,
                    "reversable": false,
                    "correlations": {
                        "group2": 0.35168870383350637
                    },
                    "regulatory_source": "ENSMUSG00000023034",
                    "regulatory_target": "ENSMUSG00000040666"
                },
                "ENSMUSG00000036438_ENSMUSG00000023034": {
                    "id": "ENSMUSG00000036438_ENSMUSG00000023034",
                    "type": null,
                    "score": null,
                    "reversable": false,
                    "correlations": {
                        "group2": 0.2684630772636789
                    },
                    "regulatory_source": "ENSMUSG00000023034",
                    "regulatory_target": "ENSMUSG00000036438"
                },
                "ENSMUSG00000046727_ENSMUSG00000023034": {
                    "id": "ENSMUSG00000046727_ENSMUSG00000023034",
                    "type": null,
                    "score": null,
                    "reversable": false,
                    "correlations": {
                        "group2": 0.2974909076431392
                    },
                    "regulatory_source": "ENSMUSG00000023034",
                    "regulatory_target": "ENSMUSG00000046727"
                },
                "ENSMUSG00000035783_ENSMUSG00000023034": {
                    "id": "ENSMUSG00000035783_ENSMUSG00000023034",
                    "type": null,
                    "score": null,
                    "reversable": false,
                    "correlations": {
                        "group2": 0.3137829494646739
                    },
                    "regulatory_source": "ENSMUSG00000023034",
                    "regulatory_target": "ENSMUSG00000035783"
                },
                "ENSMUSG00000039377_ENSMUSG00000022528": {
                    "id": "ENSMUSG00000039377_ENSMUSG00000022528",
                    "type": null,
                    "score": null,
                    "reversable": false,
                    "correlations": {
                        "group2": 0.2786701107102197
                    },
                    "regulatory_source": "ENSMUSG00000022528",
                    "regulatory_target": "ENSMUSG00000039377"
                },
                "ENSMUSG00000039001_ENSMUSG00000022528": {
                    "id": "ENSMUSG00000039001_ENSMUSG00000022528",
                    "type": null,
                    "score": null,
                    "reversable": false,
                    "correlations": {
                        "group2": 0.23550717726358184
                    },
                    "regulatory_source": "ENSMUSG00000022528",
                    "regulatory_target": "ENSMUSG00000039001"
                },
                "ENSMUSG00000028949_ENSMUSG00000022528": {
                    "id": "ENSMUSG00000028949_ENSMUSG00000022528",
                    "type": null,
                    "score": null,
                    "reversable": false,
                    "correlations": {
                        "group2": 0.22543140910417026
                    },
                    "regulatory_source": "ENSMUSG00000022528",
                    "regulatory_target": "ENSMUSG00000028949"
                },
                "ENSMUSG00000022528_ENSMUSG00000014956": {
                    "id": "ENSMUSG00000022528_ENSMUSG00000014956",
                    "type": null,
                    "score": null,
                    "reversable": false,
                    "correlations": {
                        "group2": 0.3778328065758834
                    },
                    "regulatory_source": "ENSMUSG00000022528",
                    "regulatory_target": "ENSMUSG00000014956"
                },
                "ENSMUSG00000032366_ENSMUSG00000022528": {
                    "id": "ENSMUSG00000032366_ENSMUSG00000022528",
                    "type": null,
                    "score": null,
                    "reversable": false,
                    "correlations": {
                        "group2": 0.29540841417898134
                    },
                    "regulatory_source": "ENSMUSG00000022528",
                    "regulatory_target": "ENSMUSG00000032366"
                },
                "ENSMUSG00000059895_ENSMUSG00000022528": {
                    "id": "ENSMUSG00000059895_ENSMUSG00000022528",
                    "type": null,
                    "score": null,
                    "reversable": false,
                    "correlations": {
                        "group2": 0.2517739325298379
                    },
                    "regulatory_source": "ENSMUSG00000022528",
                    "regulatory_target": "ENSMUSG00000059895"
                },
                "ENSMUSG00000046727_ENSMUSG00000022528": {
                    "id": "ENSMUSG00000046727_ENSMUSG00000022528",
                    "type": null,
                    "score": null,
                    "reversable": false,
                    "correlations": {
                        "group2": 0.30899687980975343
                    },
                    "regulatory_source": "ENSMUSG00000022528",
                    "regulatory_target": "ENSMUSG00000046727"
                },
                "ENSMUSG00000038418_ENSMUSG00000020423": {
                    "id": "ENSMUSG00000038418_ENSMUSG00000020423",
                    "type": null,
                    "score": null,
                    "reversable": false,
                    "correlations": {
                        "group2": 0.28574284089762575
                    },
                    "regulatory_source": "ENSMUSG00000038418",
                    "regulatory_target": "ENSMUSG00000020423"
                },
                "ENSMUSG00000040170_ENSMUSG00000038418": {
                    "id": "ENSMUSG00000040170_ENSMUSG00000038418",
                    "type": null,
                    "score": null,
                    "reversable": false,
                    "correlations": {
                        "group2": 0.46381315461287453
                    },
                    "regulatory_source": "ENSMUSG00000038418",
                    "regulatory_target": "ENSMUSG00000040170"
                },
                "ENSMUSG00000038418_ENSMUSG00000037499": {
                    "id": "ENSMUSG00000038418_ENSMUSG00000037499",
                    "type": null,
                    "score": null,
                    "reversable": false,
                    "correlations": {
                        "group2": 0.2682970304495141
                    },
                    "regulatory_source": "ENSMUSG00000038418",
                    "regulatory_target": "ENSMUSG00000037499"
                },
                "ENSMUSG00000038418_ENSMUSG00000016194": {
                    "id": "ENSMUSG00000038418_ENSMUSG00000016194",
                    "type": null,
                    "score": null,
                    "reversable": false,
                    "correlations": {
                        "group2": 0.3315096167505869
                    },
                    "regulatory_source": "ENSMUSG00000038418",
                    "regulatory_target": "ENSMUSG00000016194"
                },
                "ENSMUSG00000038418_ENSMUSG00000002107": {
                    "id": "ENSMUSG00000038418_ENSMUSG00000002107",
                    "type": null,
                    "score": null,
                    "reversable": false,
                    "correlations": {
                        "group2": 0.41530859239474044
                    },
                    "regulatory_source": "ENSMUSG00000038418",
                    "regulatory_target": "ENSMUSG00000002107"
                },
                "ENSMUSG00000038418_ENSMUSG00000026837": {
                    "id": "ENSMUSG00000038418_ENSMUSG00000026837",
                    "type": null,
                    "score": null,
                    "reversable": false,
                    "correlations": {
                        "group2": 0.2392293554213566
                    },
                    "regulatory_source": "ENSMUSG00000038418",
                    "regulatory_target": "ENSMUSG00000026837"
                },
                "ENSMUSG00000060703_ENSMUSG00000038418": {
                    "id": "ENSMUSG00000060703_ENSMUSG00000038418",
                    "type": null,
                    "score": null,
                    "reversable": false,
                    "correlations": {
                        "group2": 0.4957872715445231
                    },
                    "regulatory_source": "ENSMUSG00000038418",
                    "regulatory_target": "ENSMUSG00000060703"
                },
                "ENSMUSG00000074884_ENSMUSG00000038418": {
                    "id": "ENSMUSG00000074884_ENSMUSG00000038418",
                    "type": null,
                    "score": null,
                    "reversable": false,
                    "correlations": {
                        "group2": 0.44319408902390306
                    },
                    "regulatory_source": "ENSMUSG00000038418",
                    "regulatory_target": "ENSMUSG00000074884"
                },
                "ENSMUSG00000038418_ENSMUSG00000006800": {
                    "id": "ENSMUSG00000038418_ENSMUSG00000006800",
                    "type": null,
                    "score": null,
                    "reversable": false,
                    "correlations": {
                        "group2": 0.41429688404790366
                    },
                    "regulatory_source": "ENSMUSG00000038418",
                    "regulatory_target": "ENSMUSG00000006800"
                },
                "ENSMUSG00000038418_ENSMUSG00000031422": {
                    "id": "ENSMUSG00000038418_ENSMUSG00000031422",
                    "type": null,
                    "score": null,
                    "reversable": false,
                    "correlations": {
                        "group2": 0.37005123531692863
                    },
                    "regulatory_source": "ENSMUSG00000038418",
                    "regulatory_target": "ENSMUSG00000031422"
                },
                "ENSMUSG00000038418_ENSMUSG00000027706": {
                    "id": "ENSMUSG00000038418_ENSMUSG00000027706",
                    "type": null,
                    "score": null,
                    "reversable": false,
                    "correlations": {
                        "group2": 0.36166753752759967
                    },
                    "regulatory_source": "ENSMUSG00000038418",
                    "regulatory_target": "ENSMUSG00000027706"
                },
                "ENSMUSG00000038418_ENSMUSG00000027828": {
                    "id": "ENSMUSG00000038418_ENSMUSG00000027828",
                    "type": null,
                    "score": null,
                    "reversable": false,
                    "correlations": {
                        "group2": 0.2630411534245378
                    },
                    "regulatory_source": "ENSMUSG00000038418",
                    "regulatory_target": "ENSMUSG00000027828"
                },
                "ENSMUSG00000038418_ENSMUSG00000027829": {
                    "id": "ENSMUSG00000038418_ENSMUSG00000027829",
                    "type": null,
                    "score": null,
                    "reversable": false,
                    "correlations": {
                        "group2": 0.25988473255915556
                    },
                    "regulatory_source": "ENSMUSG00000038418",
                    "regulatory_target": "ENSMUSG00000027829"
                },
                "ENSMUSG00000038418_ENSMUSG00000033910": {
                    "id": "ENSMUSG00000038418_ENSMUSG00000033910",
                    "type": null,
                    "score": null,
                    "reversable": false,
                    "correlations": {
                        "group2": -0.20713109881993302
                    },
                    "regulatory_source": "ENSMUSG00000038418",
                    "regulatory_target": "ENSMUSG00000033910"
                },
                "ENSMUSG00000042747_ENSMUSG00000038418": {
                    "id": "ENSMUSG00000042747_ENSMUSG00000038418",
                    "type": null,
                    "score": null,
                    "reversable": false,
                    "correlations": {
                        "group2": 0.4407191112754969
                    },
                    "regulatory_source": "ENSMUSG00000038418",
                    "regulatory_target": "ENSMUSG00000042747"
                },
                "ENSMUSG00000038418_ENSMUSG00000037072": {
                    "id": "ENSMUSG00000038418_ENSMUSG00000037072",
                    "type": null,
                    "score": null,
                    "reversable": false,
                    "correlations": {
                        "group2": 0.3850770934139599
                    },
                    "regulatory_source": "ENSMUSG00000038418",
                    "regulatory_target": "ENSMUSG00000037072"
                },
                "ENSMUSG00000038418_ENSMUSG00000028249": {
                    "id": "ENSMUSG00000038418_ENSMUSG00000028249",
                    "type": null,
                    "score": null,
                    "reversable": false,
                    "correlations": {
                        "group2": 0.39474422881570526
                    },
                    "regulatory_source": "ENSMUSG00000038418",
                    "regulatory_target": "ENSMUSG00000028249"
                },
                "ENSMUSG00000040128_ENSMUSG00000038418": {
                    "id": "ENSMUSG00000040128_ENSMUSG00000038418",
                    "type": null,
                    "score": null,
                    "reversable": false,
                    "correlations": {
                        "group2": 0.3886908053780506
                    },
                    "regulatory_source": "ENSMUSG00000038418",
                    "regulatory_target": "ENSMUSG00000040128"
                },
                "ENSMUSG00000038418_ENSMUSG00000028367": {
                    "id": "ENSMUSG00000038418_ENSMUSG00000028367",
                    "type": null,
                    "score": null,
                    "reversable": false,
                    "correlations": {
                        "group2": 0.2053021716758995
                    },
                    "regulatory_source": "ENSMUSG00000038418",
                    "regulatory_target": "ENSMUSG00000028367"
                },
                "ENSMUSG00000038418_ENSMUSG00000003038": {
                    "id": "ENSMUSG00000038418_ENSMUSG00000003038",
                    "type": null,
                    "score": null,
                    "reversable": false,
                    "correlations": {
                        "group2": 0.26943693113769895
                    },
                    "regulatory_source": "ENSMUSG00000038418",
                    "regulatory_target": "ENSMUSG00000003038"
                },
                "ENSMUSG00000038418_ENSMUSG00000028822": {
                    "id": "ENSMUSG00000038418_ENSMUSG00000028822",
                    "type": null,
                    "score": null,
                    "reversable": false,
                    "correlations": {
                        "group2": 0.34340902917662497
                    },
                    "regulatory_source": "ENSMUSG00000038418",
                    "regulatory_target": "ENSMUSG00000028822"
                },
                "ENSMUSG00000038418_ENSMUSG00000003161": {
                    "id": "ENSMUSG00000038418_ENSMUSG00000003161",
                    "type": null,
                    "score": null,
                    "reversable": false,
                    "correlations": {
                        "group2": 0.38654251727711086
                    },
                    "regulatory_source": "ENSMUSG00000038418",
                    "regulatory_target": "ENSMUSG00000003161"
                },
                "ENSMUSG00000038418_ENSMUSG00000029103": {
                    "id": "ENSMUSG00000038418_ENSMUSG00000029103",
                    "type": null,
                    "score": null,
                    "reversable": false,
                    "correlations": {
                        "group2": 0.35526647938690814
                    },
                    "regulatory_source": "ENSMUSG00000038418",
                    "regulatory_target": "ENSMUSG00000029103"
                },
                "ENSMUSG00000038418_ENSMUSG00000029465": {
                    "id": "ENSMUSG00000038418_ENSMUSG00000029465",
                    "type": null,
                    "score": null,
                    "reversable": false,
                    "correlations": {
                        "group2": 0.354824522640423
                    },
                    "regulatory_source": "ENSMUSG00000038418",
                    "regulatory_target": "ENSMUSG00000029465"
                },
                "ENSMUSG00000079111_ENSMUSG00000038418": {
                    "id": "ENSMUSG00000079111_ENSMUSG00000038418",
                    "type": null,
                    "score": null,
                    "reversable": false,
                    "correlations": {
                        "group2": 0.26452693721495235
                    },
                    "regulatory_source": "ENSMUSG00000038418",
                    "regulatory_target": "ENSMUSG00000079111"
                },
                "ENSMUSG00000038418_ENSMUSG00000008540": {
                    "id": "ENSMUSG00000038418_ENSMUSG00000008540",
                    "type": null,
                    "score": null,
                    "reversable": false,
                    "correlations": {
                        "group2": 0.42079109160700745
                    },
                    "regulatory_source": "ENSMUSG00000038418",
                    "regulatory_target": "ENSMUSG00000008540"
                },
                "ENSMUSG00000044786_ENSMUSG00000038418": {
                    "id": "ENSMUSG00000044786_ENSMUSG00000038418",
                    "type": null,
                    "score": null,
                    "reversable": false,
                    "correlations": {
                        "group2": 0.437186253736332
                    },
                    "regulatory_source": "ENSMUSG00000038418",
                    "regulatory_target": "ENSMUSG00000044786"
                },
                "ENSMUSG00000038418_ENSMUSG00000035227": {
                    "id": "ENSMUSG00000038418_ENSMUSG00000035227",
                    "type": null,
                    "score": null,
                    "reversable": false,
                    "correlations": {
                        "group2": 0.3557224494838939
                    },
                    "regulatory_source": "ENSMUSG00000038418",
                    "regulatory_target": "ENSMUSG00000035227"
                },
                "ENSMUSG00000038418_ENSMUSG00000030934": {
                    "id": "ENSMUSG00000038418_ENSMUSG00000030934",
                    "type": null,
                    "score": null,
                    "reversable": false,
                    "correlations": {
                        "group2": 0.28071665191291517
                    },
                    "regulatory_source": "ENSMUSG00000038418",
                    "regulatory_target": "ENSMUSG00000030934"
                },
                "ENSMUSG00000038418_ENSMUSG00000007891": {
                    "id": "ENSMUSG00000038418_ENSMUSG00000007891",
                    "type": null,
                    "score": null,
                    "reversable": false,
                    "correlations": {
                        "group2": 0.33841171377156165
                    },
                    "regulatory_source": "ENSMUSG00000038418",
                    "regulatory_target": "ENSMUSG00000007891"
                },
                "ENSMUSG00000038418_ENSMUSG00000020009": {
                    "id": "ENSMUSG00000038418_ENSMUSG00000020009",
                    "type": null,
                    "score": null,
                    "reversable": false,
                    "correlations": {
                        "group2": 0.41829353085769183
                    },
                    "regulatory_source": "ENSMUSG00000038418",
                    "regulatory_target": "ENSMUSG00000020009"
                },
                "ENSMUSG00000060904_ENSMUSG00000038418": {
                    "id": "ENSMUSG00000060904_ENSMUSG00000038418",
                    "type": null,
                    "score": null,
                    "reversable": false,
                    "correlations": {
                        "group2": 0.22764127540600634
                    },
                    "regulatory_source": "ENSMUSG00000038418",
                    "regulatory_target": "ENSMUSG00000060904"
                },
                "ENSMUSG00000038418_ENSMUSG00000019907": {
                    "id": "ENSMUSG00000038418_ENSMUSG00000019907",
                    "type": null,
                    "score": null,
                    "reversable": false,
                    "correlations": {
                        "group2": -0.2288804781915379
                    },
                    "regulatory_source": "ENSMUSG00000038418",
                    "regulatory_target": "ENSMUSG00000019907"
                },
                "ENSMUSG00000038418_ENSMUSG00000025351": {
                    "id": "ENSMUSG00000038418_ENSMUSG00000025351",
                    "type": null,
                    "score": null,
                    "reversable": false,
                    "correlations": {
                        "group2": 0.3393791479794991
                    },
                    "regulatory_source": "ENSMUSG00000038418",
                    "regulatory_target": "ENSMUSG00000025351"
                },
                "ENSMUSG00000038418_ENSMUSG00000032314": {
                    "id": "ENSMUSG00000038418_ENSMUSG00000032314",
                    "type": null,
                    "score": null,
                    "reversable": false,
                    "correlations": {
                        "group2": 0.2832090788560782
                    },
                    "regulatory_source": "ENSMUSG00000038418",
                    "regulatory_target": "ENSMUSG00000032314"
                },
                "ENSMUSG00000038418_ENSMUSG00000032383": {
                    "id": "ENSMUSG00000038418_ENSMUSG00000032383",
                    "type": null,
                    "score": null,
                    "reversable": false,
                    "correlations": {
                        "group2": 0.47620384421128814
                    },
                    "regulatory_source": "ENSMUSG00000038418",
                    "regulatory_target": "ENSMUSG00000032383"
                },
                "ENSMUSG00000038418_ENSMUSG00000032353": {
                    "id": "ENSMUSG00000038418_ENSMUSG00000032353",
                    "type": null,
                    "score": null,
                    "reversable": false,
                    "correlations": {
                        "group2": 0.31144922408554837
                    },
                    "regulatory_source": "ENSMUSG00000038418",
                    "regulatory_target": "ENSMUSG00000032353"
                },
                "ENSMUSG00000038418_ENSMUSG00000020315": {
                    "id": "ENSMUSG00000038418_ENSMUSG00000020315",
                    "type": null,
                    "score": null,
                    "reversable": false,
                    "correlations": {
                        "group2": 0.3449274655435374
                    },
                    "regulatory_source": "ENSMUSG00000038418",
                    "regulatory_target": "ENSMUSG00000020315"
                },
                "ENSMUSG00000038418_ENSMUSG00000019505": {
                    "id": "ENSMUSG00000038418_ENSMUSG00000019505",
                    "type": null,
                    "score": null,
                    "reversable": false,
                    "correlations": {
                        "group2": 0.3018735188950304
                    },
                    "regulatory_source": "ENSMUSG00000038418",
                    "regulatory_target": "ENSMUSG00000019505"
                },
                "ENSMUSG00000038418_ENSMUSG00000018217": {
                    "id": "ENSMUSG00000038418_ENSMUSG00000018217",
                    "type": null,
                    "score": null,
                    "reversable": false,
                    "correlations": {
                        "group2": 0.24083189877632502
                    },
                    "regulatory_source": "ENSMUSG00000038418",
                    "regulatory_target": "ENSMUSG00000018217"
                },
                "ENSMUSG00000053113_ENSMUSG00000038418": {
                    "id": "ENSMUSG00000053113_ENSMUSG00000038418",
                    "type": null,
                    "score": null,
                    "reversable": false,
                    "correlations": {
                        "group2": 0.4275754017650314
                    },
                    "regulatory_source": "ENSMUSG00000038418",
                    "regulatory_target": "ENSMUSG00000053113"
                },
                "ENSMUSG00000038418_ENSMUSG00000021477": {
                    "id": "ENSMUSG00000038418_ENSMUSG00000021477",
                    "type": null,
                    "score": null,
                    "reversable": false,
                    "correlations": {
                        "group2": 0.36898480988559573
                    },
                    "regulatory_source": "ENSMUSG00000038418",
                    "regulatory_target": "ENSMUSG00000021477"
                },
                "ENSMUSG00000038418_ENSMUSG00000021242": {
                    "id": "ENSMUSG00000038418_ENSMUSG00000021242",
                    "type": null,
                    "score": null,
                    "reversable": false,
                    "correlations": {
                        "group2": 0.4477680629713837
                    },
                    "regulatory_source": "ENSMUSG00000038418",
                    "regulatory_target": "ENSMUSG00000021242"
                },
                "ENSMUSG00000038418_ENSMUSG00000021248": {
                    "id": "ENSMUSG00000038418_ENSMUSG00000021248",
                    "type": null,
                    "score": null,
                    "reversable": false,
                    "correlations": {
                        "group2": 0.2917259834515117
                    },
                    "regulatory_source": "ENSMUSG00000038418",
                    "regulatory_target": "ENSMUSG00000021248"
                },
                "ENSMUSG00000038418_ENSMUSG00000022400": {
                    "id": "ENSMUSG00000038418_ENSMUSG00000022400",
                    "type": null,
                    "score": null,
                    "reversable": false,
                    "correlations": {
                        "group2": 0.28863786492630056
                    },
                    "regulatory_source": "ENSMUSG00000038418",
                    "regulatory_target": "ENSMUSG00000022400"
                },
                "ENSMUSG00000038418_ENSMUSG00000006369": {
                    "id": "ENSMUSG00000038418_ENSMUSG00000006369",
                    "type": null,
                    "score": null,
                    "reversable": false,
                    "correlations": {
                        "group2": 0.4501563818534739
                    },
                    "regulatory_source": "ENSMUSG00000038418",
                    "regulatory_target": "ENSMUSG00000006369"
                },
                "ENSMUSG00000038418_ENSMUSG00000035828": {
                    "id": "ENSMUSG00000038418_ENSMUSG00000035828",
                    "type": null,
                    "score": null,
                    "reversable": false,
                    "correlations": {
                        "group2": 0.22057236574878458
                    },
                    "regulatory_source": "ENSMUSG00000038418",
                    "regulatory_target": "ENSMUSG00000035828"
                },
                "ENSMUSG00000038418_ENSMUSG00000023010": {
                    "id": "ENSMUSG00000038418_ENSMUSG00000023010",
                    "type": null,
                    "score": null,
                    "reversable": false,
                    "correlations": {
                        "group2": 0.3369276959238828
                    },
                    "regulatory_source": "ENSMUSG00000038418",
                    "regulatory_target": "ENSMUSG00000023010"
                },
                "ENSMUSG00000075254_ENSMUSG00000038418": {
                    "id": "ENSMUSG00000075254_ENSMUSG00000038418",
                    "type": null,
                    "score": null,
                    "reversable": false,
                    "correlations": {
                        "group2": 0.31370771820228116
                    },
                    "regulatory_source": "ENSMUSG00000038418",
                    "regulatory_target": "ENSMUSG00000075254"
                },
                "ENSMUSG00000038418_ENSMUSG00000034868": {
                    "id": "ENSMUSG00000038418_ENSMUSG00000034868",
                    "type": null,
                    "score": null,
                    "reversable": false,
                    "correlations": {
                        "group2": 0.3315058296739571
                    },
                    "regulatory_source": "ENSMUSG00000038418",
                    "regulatory_target": "ENSMUSG00000034868"
                },
                "ENSMUSG00000038418_ENSMUSG00000025213": {
                    "id": "ENSMUSG00000038418_ENSMUSG00000025213",
                    "type": null,
                    "score": null,
                    "reversable": false,
                    "correlations": {
                        "group2": 0.3062148499984938
                    },
                    "regulatory_source": "ENSMUSG00000038418",
                    "regulatory_target": "ENSMUSG00000025213"
                },
                "ENSMUSG00000053477_ENSMUSG00000040723": {
                    "id": "ENSMUSG00000053477_ENSMUSG00000040723",
                    "type": null,
                    "score": null,
                    "reversable": false,
                    "correlations": {
                        "group2": -0.23283647172700878
                    },
                    "regulatory_source": "ENSMUSG00000053477",
                    "regulatory_target": "ENSMUSG00000040723"
                },
                "ENSMUSG00000053477_ENSMUSG00000002107": {
                    "id": "ENSMUSG00000053477_ENSMUSG00000002107",
                    "type": null,
                    "score": null,
                    "reversable": false,
                    "correlations": {
                        "group2": 0.42122528260829073
                    },
                    "regulatory_source": "ENSMUSG00000053477",
                    "regulatory_target": "ENSMUSG00000002107"
                },
                "ENSMUSG00000053477_ENSMUSG00000015932": {
                    "id": "ENSMUSG00000053477_ENSMUSG00000015932",
                    "type": null,
                    "score": null,
                    "reversable": false,
                    "correlations": {
                        "group2": -0.25840173767706254
                    },
                    "regulatory_source": "ENSMUSG00000053477",
                    "regulatory_target": "ENSMUSG00000015932"
                },
                "ENSMUSG00000067818_ENSMUSG00000053477": {
                    "id": "ENSMUSG00000067818_ENSMUSG00000053477",
                    "type": null,
                    "score": null,
                    "reversable": false,
                    "correlations": {
                        "group2": -0.30541309695185265
                    },
                    "regulatory_source": "ENSMUSG00000053477",
                    "regulatory_target": "ENSMUSG00000067818"
                },
                "ENSMUSG00000053477_ENSMUSG00000028464": {
                    "id": "ENSMUSG00000053477_ENSMUSG00000028464",
                    "type": null,
                    "score": null,
                    "reversable": false,
                    "correlations": {
                        "group2": -0.30150342620741044
                    },
                    "regulatory_source": "ENSMUSG00000053477",
                    "regulatory_target": "ENSMUSG00000028464"
                },
                "ENSMUSG00000053477_ENSMUSG00000029096": {
                    "id": "ENSMUSG00000053477_ENSMUSG00000029096",
                    "type": null,
                    "score": null,
                    "reversable": false,
                    "correlations": {
                        "group2": 0.3971616746995681
                    },
                    "regulatory_source": "ENSMUSG00000053477",
                    "regulatory_target": "ENSMUSG00000029096"
                },
                "ENSMUSG00000053477_ENSMUSG00000004951": {
                    "id": "ENSMUSG00000053477_ENSMUSG00000004951",
                    "type": null,
                    "score": null,
                    "reversable": false,
                    "correlations": {
                        "group2": -0.20491646512851128
                    },
                    "regulatory_source": "ENSMUSG00000053477",
                    "regulatory_target": "ENSMUSG00000004951"
                },
                "ENSMUSG00000053477_ENSMUSG00000030208": {
                    "id": "ENSMUSG00000053477_ENSMUSG00000030208",
                    "type": null,
                    "score": null,
                    "reversable": false,
                    "correlations": {
                        "group2": 0.3820619098392347
                    },
                    "regulatory_source": "ENSMUSG00000053477",
                    "regulatory_target": "ENSMUSG00000030208"
                },
                "ENSMUSG00000053477_ENSMUSG00000030218": {
                    "id": "ENSMUSG00000053477_ENSMUSG00000030218",
                    "type": null,
                    "score": null,
                    "reversable": false,
                    "correlations": {
                        "group2": 0.350448099765149
                    },
                    "regulatory_source": "ENSMUSG00000053477",
                    "regulatory_target": "ENSMUSG00000030218"
                },
                "ENSMUSG00000053477_ENSMUSG00000008540": {
                    "id": "ENSMUSG00000053477_ENSMUSG00000008540",
                    "type": null,
                    "score": null,
                    "reversable": false,
                    "correlations": {
                        "group2": 0.2820409037942918
                    },
                    "regulatory_source": "ENSMUSG00000053477",
                    "regulatory_target": "ENSMUSG00000008540"
                },
                "ENSMUSG00000053477_ENSMUSG00000030717": {
                    "id": "ENSMUSG00000053477_ENSMUSG00000030717",
                    "type": null,
                    "score": null,
                    "reversable": false,
                    "correlations": {
                        "group2": 0.3877406955372641
                    },
                    "regulatory_source": "ENSMUSG00000053477",
                    "regulatory_target": "ENSMUSG00000030717"
                },
                "ENSMUSG00000053477_ENSMUSG00000006205": {
                    "id": "ENSMUSG00000053477_ENSMUSG00000006205",
                    "type": null,
                    "score": null,
                    "reversable": false,
                    "correlations": {
                        "group2": 0.3094300233207927
                    },
                    "regulatory_source": "ENSMUSG00000053477",
                    "regulatory_target": "ENSMUSG00000006205"
                },
                "ENSMUSG00000053477_ENSMUSG00000018819": {
                    "id": "ENSMUSG00000053477_ENSMUSG00000018819",
                    "type": null,
                    "score": null,
                    "reversable": false,
                    "correlations": {
                        "group2": 0.3781184533562099
                    },
                    "regulatory_source": "ENSMUSG00000053477",
                    "regulatory_target": "ENSMUSG00000018819"
                },
                "ENSMUSG00000053477_ENSMUSG00000020009": {
                    "id": "ENSMUSG00000053477_ENSMUSG00000020009",
                    "type": null,
                    "score": null,
                    "reversable": false,
                    "correlations": {
                        "group2": 0.40414741494477135
                    },
                    "regulatory_source": "ENSMUSG00000053477",
                    "regulatory_target": "ENSMUSG00000020009"
                },
                "ENSMUSG00000053477_ENSMUSG00000020029": {
                    "id": "ENSMUSG00000053477_ENSMUSG00000020029",
                    "type": null,
                    "score": null,
                    "reversable": false,
                    "correlations": {
                        "group2": -0.22686802282281687
                    },
                    "regulatory_source": "ENSMUSG00000053477",
                    "regulatory_target": "ENSMUSG00000020029"
                },
                "ENSMUSG00000053477_ENSMUSG00000036446": {
                    "id": "ENSMUSG00000053477_ENSMUSG00000036446",
                    "type": null,
                    "score": null,
                    "reversable": false,
                    "correlations": {
                        "group2": 0.44530808432793867
                    },
                    "regulatory_source": "ENSMUSG00000053477",
                    "regulatory_target": "ENSMUSG00000036446"
                },
                "ENSMUSG00000053477_ENSMUSG00000019907": {
                    "id": "ENSMUSG00000053477_ENSMUSG00000019907",
                    "type": null,
                    "score": null,
                    "reversable": false,
                    "correlations": {
                        "group2": -0.24787112098528363
                    },
                    "regulatory_source": "ENSMUSG00000053477",
                    "regulatory_target": "ENSMUSG00000019907"
                },
                "ENSMUSG00000058056_ENSMUSG00000053477": {
                    "id": "ENSMUSG00000058056_ENSMUSG00000053477",
                    "type": null,
                    "score": null,
                    "reversable": false,
                    "correlations": {
                        "group2": -0.29984513679869096
                    },
                    "regulatory_source": "ENSMUSG00000053477",
                    "regulatory_target": "ENSMUSG00000058056"
                },
                "ENSMUSG00000053477_ENSMUSG00000042485": {
                    "id": "ENSMUSG00000053477_ENSMUSG00000042485",
                    "type": null,
                    "score": null,
                    "reversable": false,
                    "correlations": {
                        "group2": -0.3475382590159654
                    },
                    "regulatory_source": "ENSMUSG00000053477",
                    "regulatory_target": "ENSMUSG00000042485"
                },
                "ENSMUSG00000053477_ENSMUSG00000022010": {
                    "id": "ENSMUSG00000053477_ENSMUSG00000022010",
                    "type": null,
                    "score": null,
                    "reversable": false,
                    "correlations": {
                        "group2": -0.29200260040403925
                    },
                    "regulatory_source": "ENSMUSG00000053477",
                    "regulatory_target": "ENSMUSG00000022010"
                },
                "ENSMUSG00000053477_ENSMUSG00000032334": {
                    "id": "ENSMUSG00000053477_ENSMUSG00000032334",
                    "type": null,
                    "score": null,
                    "reversable": false,
                    "correlations": {
                        "group2": 0.29266505476074944
                    },
                    "regulatory_source": "ENSMUSG00000053477",
                    "regulatory_target": "ENSMUSG00000032334"
                },
                "ENSMUSG00000053477_ENSMUSG00000032366": {
                    "id": "ENSMUSG00000053477_ENSMUSG00000032366",
                    "type": null,
                    "score": null,
                    "reversable": false,
                    "correlations": {
                        "group2": -0.27335194834937515
                    },
                    "regulatory_source": "ENSMUSG00000053477",
                    "regulatory_target": "ENSMUSG00000032366"
                },
                "ENSMUSG00000053477_ENSMUSG00000000753": {
                    "id": "ENSMUSG00000053477_ENSMUSG00000000753",
                    "type": null,
                    "score": null,
                    "reversable": false,
                    "correlations": {
                        "group2": 0.43537262002065136
                    },
                    "regulatory_source": "ENSMUSG00000053477",
                    "regulatory_target": "ENSMUSG00000000753"
                },
                "ENSMUSG00000053477_ENSMUSG00000052957": {
                    "id": "ENSMUSG00000053477_ENSMUSG00000052957",
                    "type": null,
                    "score": null,
                    "reversable": false,
                    "correlations": {
                        "group2": 0.3081856701356573
                    },
                    "regulatory_source": "ENSMUSG00000053477",
                    "regulatory_target": "ENSMUSG00000052957"
                },
                "ENSMUSG00000053477_ENSMUSG00000006369": {
                    "id": "ENSMUSG00000053477_ENSMUSG00000006369",
                    "type": null,
                    "score": null,
                    "reversable": false,
                    "correlations": {
                        "group2": 0.30875811904570233
                    },
                    "regulatory_source": "ENSMUSG00000053477",
                    "regulatory_target": "ENSMUSG00000006369"
                },
                "ENSMUSG00000071984_ENSMUSG00000053477": {
                    "id": "ENSMUSG00000071984_ENSMUSG00000053477",
                    "type": null,
                    "score": null,
                    "reversable": false,
                    "correlations": {
                        "group2": 0.20593012093773264
                    },
                    "regulatory_source": "ENSMUSG00000053477",
                    "regulatory_target": "ENSMUSG00000071984"
                },
                "ENSMUSG00000053477_ENSMUSG00000024012": {
                    "id": "ENSMUSG00000053477_ENSMUSG00000024012",
                    "type": null,
                    "score": null,
                    "reversable": false,
                    "correlations": {
                        "group2": 0.39167663394893015
                    },
                    "regulatory_source": "ENSMUSG00000053477",
                    "regulatory_target": "ENSMUSG00000024012"
                },
                "ENSMUSG00000053477_ENSMUSG00000024290": {
                    "id": "ENSMUSG00000053477_ENSMUSG00000024290",
                    "type": null,
                    "score": null,
                    "reversable": false,
                    "correlations": {
                        "group2": -0.24441955625898468
                    },
                    "regulatory_source": "ENSMUSG00000053477",
                    "regulatory_target": "ENSMUSG00000024290"
                },
                "ENSMUSG00000027230_ENSMUSG00000026043": {
                    "id": "ENSMUSG00000027230_ENSMUSG00000026043",
                    "type": null,
                    "score": null,
                    "reversable": false,
                    "correlations": {
                        "group2": 0.5248033687296243
                    },
                    "regulatory_source": "ENSMUSG00000027230",
                    "regulatory_target": "ENSMUSG00000026043"
                },
                "ENSMUSG00000041577_ENSMUSG00000028639": {
                    "id": "ENSMUSG00000041577_ENSMUSG00000028639",
                    "type": null,
                    "score": null,
                    "reversable": false,
                    "correlations": {
                        "group2": 0.2535010453082346
                    },
                    "regulatory_source": "ENSMUSG00000028639",
                    "regulatory_target": "ENSMUSG00000041577"
                },
                "ENSMUSG00000028639_ENSMUSG00000022032": {
                    "id": "ENSMUSG00000028639_ENSMUSG00000022032",
                    "type": null,
                    "score": null,
                    "reversable": false,
                    "correlations": {
                        "group2": 0.26844259639089485
                    },
                    "regulatory_source": "ENSMUSG00000028639",
                    "regulatory_target": "ENSMUSG00000022032"
                },
                "ENSMUSG00000073616_ENSMUSG00000029322": {
                    "id": "ENSMUSG00000073616_ENSMUSG00000029322",
                    "type": null,
                    "score": null,
                    "reversable": false,
                    "correlations": {
                        "group2": 0.31112383769393925
                    },
                    "regulatory_source": "ENSMUSG00000029322",
                    "regulatory_target": "ENSMUSG00000073616"
                },
                "ENSMUSG00000038633_ENSMUSG00000029322": {
                    "id": "ENSMUSG00000038633_ENSMUSG00000029322",
                    "type": null,
                    "score": null,
                    "reversable": false,
                    "correlations": {
                        "group2": 0.38026519487580124
                    },
                    "regulatory_source": "ENSMUSG00000029322",
                    "regulatory_target": "ENSMUSG00000038633"
                },
                "ENSMUSG00000029322_ENSMUSG00000026728": {
                    "id": "ENSMUSG00000029322_ENSMUSG00000026728",
                    "type": null,
                    "score": null,
                    "reversable": false,
                    "correlations": {
                        "group2": 0.5546316082672441
                    },
                    "regulatory_source": "ENSMUSG00000029322",
                    "regulatory_target": "ENSMUSG00000026728"
                },
                "ENSMUSG00000029322_ENSMUSG00000015092": {
                    "id": "ENSMUSG00000029322_ENSMUSG00000015092",
                    "type": null,
                    "score": null,
                    "reversable": false,
                    "correlations": {
                        "group2": 0.2901814466862519
                    },
                    "regulatory_source": "ENSMUSG00000029322",
                    "regulatory_target": "ENSMUSG00000015092"
                },
                "ENSMUSG00000029322_ENSMUSG00000027170": {
                    "id": "ENSMUSG00000029322_ENSMUSG00000027170",
                    "type": null,
                    "score": null,
                    "reversable": false,
                    "correlations": {
                        "group2": 0.22020685052740951
                    },
                    "regulatory_source": "ENSMUSG00000029322",
                    "regulatory_target": "ENSMUSG00000027170"
                },
                "ENSMUSG00000060802_ENSMUSG00000029322": {
                    "id": "ENSMUSG00000060802_ENSMUSG00000029322",
                    "type": null,
                    "score": null,
                    "reversable": false,
                    "correlations": {
                        "group2": 0.3790734705137505
                    },
                    "regulatory_source": "ENSMUSG00000029322",
                    "regulatory_target": "ENSMUSG00000060802"
                },
                "ENSMUSG00000031198_ENSMUSG00000029322": {
                    "id": "ENSMUSG00000031198_ENSMUSG00000029322",
                    "type": null,
                    "score": null,
                    "reversable": false,
                    "correlations": {
                        "group2": 0.3477769081347691
                    },
                    "regulatory_source": "ENSMUSG00000029322",
                    "regulatory_target": "ENSMUSG00000031198"
                },
                "ENSMUSG00000029322_ENSMUSG00000027907": {
                    "id": "ENSMUSG00000029322_ENSMUSG00000027907",
                    "type": null,
                    "score": null,
                    "reversable": false,
                    "correlations": {
                        "group2": 0.539856919339945
                    },
                    "regulatory_source": "ENSMUSG00000029322",
                    "regulatory_target": "ENSMUSG00000027907"
                },
                "ENSMUSG00000029322_ENSMUSG00000028797": {
                    "id": "ENSMUSG00000029322_ENSMUSG00000028797",
                    "type": null,
                    "score": null,
                    "reversable": false,
                    "correlations": {
                        "group2": 0.2625381905005432
                    },
                    "regulatory_source": "ENSMUSG00000029322",
                    "regulatory_target": "ENSMUSG00000028797"
                },
                "ENSMUSG00000079523_ENSMUSG00000029322": {
                    "id": "ENSMUSG00000079523_ENSMUSG00000029322",
                    "type": null,
                    "score": null,
                    "reversable": false,
                    "correlations": {
                        "group2": 0.4208715060183148
                    },
                    "regulatory_source": "ENSMUSG00000029322",
                    "regulatory_target": "ENSMUSG00000079523"
                },
                "ENSMUSG00000061353_ENSMUSG00000029322": {
                    "id": "ENSMUSG00000061353_ENSMUSG00000029322",
                    "type": null,
                    "score": null,
                    "reversable": false,
                    "correlations": {
                        "group2": 0.33991324668929546
                    },
                    "regulatory_source": "ENSMUSG00000029322",
                    "regulatory_target": "ENSMUSG00000061353"
                },
                "ENSMUSG00000030220_ENSMUSG00000029322": {
                    "id": "ENSMUSG00000030220_ENSMUSG00000029322",
                    "type": null,
                    "score": null,
                    "reversable": false,
                    "correlations": {
                        "group2": 0.2444626678685372
                    },
                    "regulatory_source": "ENSMUSG00000029322",
                    "regulatory_target": "ENSMUSG00000030220"
                },
                "ENSMUSG00000041571_ENSMUSG00000029322": {
                    "id": "ENSMUSG00000041571_ENSMUSG00000029322",
                    "type": null,
                    "score": null,
                    "reversable": false,
                    "correlations": {
                        "group2": 0.40794207492428547
                    },
                    "regulatory_source": "ENSMUSG00000029322",
                    "regulatory_target": "ENSMUSG00000041571"
                },
                "ENSMUSG00000029322_ENSMUSG00000002778": {
                    "id": "ENSMUSG00000029322_ENSMUSG00000002778",
                    "type": null,
                    "score": null,
                    "reversable": false,
                    "correlations": {
                        "group2": 0.262329086233519
                    },
                    "regulatory_source": "ENSMUSG00000029322",
                    "regulatory_target": "ENSMUSG00000002778"
                },
                "ENSMUSG00000029322_ENSMUSG00000003746": {
                    "id": "ENSMUSG00000029322_ENSMUSG00000003746",
                    "type": null,
                    "score": null,
                    "reversable": false,
                    "correlations": {
                        "group2": 0.4755006510545527
                    },
                    "regulatory_source": "ENSMUSG00000029322",
                    "regulatory_target": "ENSMUSG00000003746"
                },
                "ENSMUSG00000029322_ENSMUSG00000020053": {
                    "id": "ENSMUSG00000029322_ENSMUSG00000020053",
                    "type": null,
                    "score": null,
                    "reversable": false,
                    "correlations": {
                        "group2": 0.2449063022403869
                    },
                    "regulatory_source": "ENSMUSG00000029322",
                    "regulatory_target": "ENSMUSG00000020053"
                },
                "ENSMUSG00000029322_ENSMUSG00000022216": {
                    "id": "ENSMUSG00000029322_ENSMUSG00000022216",
                    "type": null,
                    "score": null,
                    "reversable": false,
                    "correlations": {
                        "group2": 0.37644780819839013
                    },
                    "regulatory_source": "ENSMUSG00000029322",
                    "regulatory_target": "ENSMUSG00000022216"
                },
                "ENSMUSG00000029322_ENSMUSG00000022108": {
                    "id": "ENSMUSG00000029322_ENSMUSG00000022108",
                    "type": null,
                    "score": null,
                    "reversable": false,
                    "correlations": {
                        "group2": 0.4450919954147565
                    },
                    "regulatory_source": "ENSMUSG00000029322",
                    "regulatory_target": "ENSMUSG00000022108"
                },
                "ENSMUSG00000034708_ENSMUSG00000029322": {
                    "id": "ENSMUSG00000034708_ENSMUSG00000029322",
                    "type": null,
                    "score": null,
                    "reversable": false,
                    "correlations": {
                        "group2": 0.343251990648179
                    },
                    "regulatory_source": "ENSMUSG00000029322",
                    "regulatory_target": "ENSMUSG00000034708"
                },
                "ENSMUSG00000029322_ENSMUSG00000020585": {
                    "id": "ENSMUSG00000029322_ENSMUSG00000020585",
                    "type": null,
                    "score": null,
                    "reversable": false,
                    "correlations": {
                        "group2": 0.40356503727845017
                    },
                    "regulatory_source": "ENSMUSG00000029322",
                    "regulatory_target": "ENSMUSG00000020585"
                },
                "ENSMUSG00000079017_ENSMUSG00000029322": {
                    "id": "ENSMUSG00000079017_ENSMUSG00000029322",
                    "type": null,
                    "score": null,
                    "reversable": false,
                    "correlations": {
                        "group2": 0.5803083768207347
                    },
                    "regulatory_source": "ENSMUSG00000029322",
                    "regulatory_target": "ENSMUSG00000079017"
                },
                "ENSMUSG00000029322_ENSMUSG00000006356": {
                    "id": "ENSMUSG00000029322_ENSMUSG00000006356",
                    "type": null,
                    "score": null,
                    "reversable": false,
                    "correlations": {
                        "group2": 0.23539795709521022
                    },
                    "regulatory_source": "ENSMUSG00000029322",
                    "regulatory_target": "ENSMUSG00000006356"
                },
                "ENSMUSG00000029322_ENSMUSG00000022587": {
                    "id": "ENSMUSG00000029322_ENSMUSG00000022587",
                    "type": null,
                    "score": null,
                    "reversable": false,
                    "correlations": {
                        "group2": 0.41013842451766264
                    },
                    "regulatory_source": "ENSMUSG00000029322",
                    "regulatory_target": "ENSMUSG00000022587"
                },
                "ENSMUSG00000029322_ENSMUSG00000001289": {
                    "id": "ENSMUSG00000029322_ENSMUSG00000001289",
                    "type": null,
                    "score": null,
                    "reversable": false,
                    "correlations": {
                        "group2": 0.37655476600407767
                    },
                    "regulatory_source": "ENSMUSG00000029322",
                    "regulatory_target": "ENSMUSG00000001289"
                },
                "ENSMUSG00000029322_ENSMUSG00000022665": {
                    "id": "ENSMUSG00000029322_ENSMUSG00000022665",
                    "type": null,
                    "score": null,
                    "reversable": false,
                    "correlations": {
                        "group2": 0.48918207157104354
                    },
                    "regulatory_source": "ENSMUSG00000029322",
                    "regulatory_target": "ENSMUSG00000022665"
                },
                "ENSMUSG00000098274_ENSMUSG00000029322": {
                    "id": "ENSMUSG00000098274_ENSMUSG00000029322",
                    "type": null,
                    "score": null,
                    "reversable": false,
                    "correlations": {
                        "group2": 0.35627013702018806
                    },
                    "regulatory_source": "ENSMUSG00000029322",
                    "regulatory_target": "ENSMUSG00000098274"
                },
                "ENSMUSG00000040681_ENSMUSG00000029322": {
                    "id": "ENSMUSG00000040681_ENSMUSG00000029322",
                    "type": null,
                    "score": null,
                    "reversable": false,
                    "correlations": {
                        "group2": 0.30114809965794964
                    },
                    "regulatory_source": "ENSMUSG00000029322",
                    "regulatory_target": "ENSMUSG00000040681"
                },
                "ENSMUSG00000029322_ENSMUSG00000023904": {
                    "id": "ENSMUSG00000029322_ENSMUSG00000023904",
                    "type": null,
                    "score": null,
                    "reversable": false,
                    "correlations": {
                        "group2": 0.21800111880820974
                    },
                    "regulatory_source": "ENSMUSG00000029322",
                    "regulatory_target": "ENSMUSG00000023904"
                },
                "ENSMUSG00000035929_ENSMUSG00000029322": {
                    "id": "ENSMUSG00000035929_ENSMUSG00000029322",
                    "type": null,
                    "score": null,
                    "reversable": false,
                    "correlations": {
                        "group2": 0.3564403227932429
                    },
                    "regulatory_source": "ENSMUSG00000029322",
                    "regulatory_target": "ENSMUSG00000035929"
                },
                "ENSMUSG00000029322_ENSMUSG00000024248": {
                    "id": "ENSMUSG00000029322_ENSMUSG00000024248",
                    "type": null,
                    "score": null,
                    "reversable": false,
                    "correlations": {
                        "group2": 0.2271742848730402
                    },
                    "regulatory_source": "ENSMUSG00000029322",
                    "regulatory_target": "ENSMUSG00000024248"
                },
                "ENSMUSG00000029322_ENSMUSG00000016494": {
                    "id": "ENSMUSG00000029322_ENSMUSG00000016494",
                    "type": null,
                    "score": null,
                    "reversable": false,
                    "correlations": {
                        "group2": 0.464283543361525
                    },
                    "regulatory_source": "ENSMUSG00000029322",
                    "regulatory_target": "ENSMUSG00000016494"
                },
                "ENSMUSG00000066551_ENSMUSG00000026574": {
                    "id": "ENSMUSG00000066551_ENSMUSG00000026574",
                    "type": null,
                    "score": null,
                    "reversable": false,
                    "correlations": {
                        "group2": 0.314915566032736
                    },
                    "regulatory_source": "ENSMUSG00000066551",
                    "regulatory_target": "ENSMUSG00000026574"
                },
                "ENSMUSG00000066551_ENSMUSG00000028044": {
                    "id": "ENSMUSG00000066551_ENSMUSG00000028044",
                    "type": null,
                    "score": null,
                    "reversable": false,
                    "correlations": {
                        "group2": 0.31384752045770653
                    },
                    "regulatory_source": "ENSMUSG00000066551",
                    "regulatory_target": "ENSMUSG00000028044"
                },
                "ENSMUSG00000066551_ENSMUSG00000054717": {
                    "id": "ENSMUSG00000066551_ENSMUSG00000054717",
                    "type": null,
                    "score": null,
                    "reversable": false,
                    "correlations": {
                        "group2": 0.2785688995546132
                    },
                    "regulatory_source": "ENSMUSG00000066551",
                    "regulatory_target": "ENSMUSG00000054717"
                },
                "ENSMUSG00000079017_ENSMUSG00000066551": {
                    "id": "ENSMUSG00000079017_ENSMUSG00000066551",
                    "type": null,
                    "score": null,
                    "reversable": false,
                    "correlations": {
                        "group2": 0.2998964246610014
                    },
                    "regulatory_source": "ENSMUSG00000066551",
                    "regulatory_target": "ENSMUSG00000079017"
                },
                "ENSMUSG00000053007_ENSMUSG00000044337": {
                    "id": "ENSMUSG00000053007_ENSMUSG00000044337",
                    "type": null,
                    "score": null,
                    "reversable": false,
                    "correlations": {
                        "group2": 0.5172308012936859
                    },
                    "regulatory_source": "ENSMUSG00000053007",
                    "regulatory_target": "ENSMUSG00000044337"
                },
                "ENSMUSG00000053007_ENSMUSG00000026193": {
                    "id": "ENSMUSG00000053007_ENSMUSG00000026193",
                    "type": null,
                    "score": null,
                    "reversable": false,
                    "correlations": {
                        "group2": 0.25602212002906244
                    },
                    "regulatory_source": "ENSMUSG00000053007",
                    "regulatory_target": "ENSMUSG00000026193"
                },
                "ENSMUSG00000062647_ENSMUSG00000053007": {
                    "id": "ENSMUSG00000062647_ENSMUSG00000053007",
                    "type": null,
                    "score": null,
                    "reversable": false,
                    "correlations": {
                        "group2": 0.46295031986594404
                    },
                    "regulatory_source": "ENSMUSG00000053007",
                    "regulatory_target": "ENSMUSG00000062647"
                },
                "ENSMUSG00000053007_ENSMUSG00000027204": {
                    "id": "ENSMUSG00000053007_ENSMUSG00000027204",
                    "type": null,
                    "score": null,
                    "reversable": false,
                    "correlations": {
                        "group2": 0.30990208556738635
                    },
                    "regulatory_source": "ENSMUSG00000053007",
                    "regulatory_target": "ENSMUSG00000027204"
                },
                "ENSMUSG00000053007_ENSMUSG00000038991": {
                    "id": "ENSMUSG00000053007_ENSMUSG00000038991",
                    "type": null,
                    "score": null,
                    "reversable": false,
                    "correlations": {
                        "group2": 0.22823256290291338
                    },
                    "regulatory_source": "ENSMUSG00000053007",
                    "regulatory_target": "ENSMUSG00000038991"
                },
                "ENSMUSG00000053007_ENSMUSG00000037805": {
                    "id": "ENSMUSG00000053007_ENSMUSG00000037805",
                    "type": null,
                    "score": null,
                    "reversable": false,
                    "correlations": {
                        "group2": 0.4606549328827388
                    },
                    "regulatory_source": "ENSMUSG00000053007",
                    "regulatory_target": "ENSMUSG00000037805"
                },
                "ENSMUSG00000055148_ENSMUSG00000020423": {
                    "id": "ENSMUSG00000055148_ENSMUSG00000020423",
                    "type": null,
                    "score": null,
                    "reversable": false,
                    "correlations": {
                        "group2": 0.43768144752811555
                    },
                    "regulatory_source": "ENSMUSG00000055148",
                    "regulatory_target": "ENSMUSG00000020423"
                },
                "ENSMUSG00000067818_ENSMUSG00000055148": {
                    "id": "ENSMUSG00000067818_ENSMUSG00000055148",
                    "type": null,
                    "score": null,
                    "reversable": false,
                    "correlations": {
                        "group2": 0.36678265277755484
                    },
                    "regulatory_source": "ENSMUSG00000055148",
                    "regulatory_target": "ENSMUSG00000067818"
                },
                "ENSMUSG00000055148_ENSMUSG00000037211": {
                    "id": "ENSMUSG00000055148_ENSMUSG00000037211",
                    "type": null,
                    "score": null,
                    "reversable": false,
                    "correlations": {
                        "group2": -0.20916234368460537
                    },
                    "regulatory_source": "ENSMUSG00000055148",
                    "regulatory_target": "ENSMUSG00000037211"
                },
                "ENSMUSG00000057666_ENSMUSG00000055148": {
                    "id": "ENSMUSG00000057666_ENSMUSG00000055148",
                    "type": null,
                    "score": null,
                    "reversable": false,
                    "correlations": {
                        "group2": 0.31853102635146524
                    },
                    "regulatory_source": "ENSMUSG00000055148",
                    "regulatory_target": "ENSMUSG00000057666"
                },
                "ENSMUSG00000055148_ENSMUSG00000044786": {
                    "id": "ENSMUSG00000055148_ENSMUSG00000044786",
                    "type": null,
                    "score": null,
                    "reversable": false,
                    "correlations": {
                        "group2": 0.25447246279908853
                    },
                    "regulatory_source": "ENSMUSG00000055148",
                    "regulatory_target": "ENSMUSG00000044786"
                },
                "ENSMUSG00000055148_ENSMUSG00000026255": {
                    "id": "ENSMUSG00000055148_ENSMUSG00000026255",
                    "type": null,
                    "score": null,
                    "reversable": false,
                    "correlations": {
                        "group2": 0.27231929299753815
                    },
                    "regulatory_source": "ENSMUSG00000055148",
                    "regulatory_target": "ENSMUSG00000026255"
                },
                "ENSMUSG00000055148_ENSMUSG00000023064": {
                    "id": "ENSMUSG00000055148_ENSMUSG00000023064",
                    "type": null,
                    "score": null,
                    "reversable": false,
                    "correlations": {
                        "group2": 0.3337556091145466
                    },
                    "regulatory_source": "ENSMUSG00000055148",
                    "regulatory_target": "ENSMUSG00000023064"
                },
                "ENSMUSG00000055148_ENSMUSG00000022010": {
                    "id": "ENSMUSG00000055148_ENSMUSG00000022010",
                    "type": null,
                    "score": null,
                    "reversable": false,
                    "correlations": {
                        "group2": 0.29082298225453906
                    },
                    "regulatory_source": "ENSMUSG00000055148",
                    "regulatory_target": "ENSMUSG00000022010"
                },
                "ENSMUSG00000055148_ENSMUSG00000006360": {
                    "id": "ENSMUSG00000055148_ENSMUSG00000006360",
                    "type": null,
                    "score": null,
                    "reversable": false,
                    "correlations": {
                        "group2": 0.516817014983653
                    },
                    "regulatory_source": "ENSMUSG00000055148",
                    "regulatory_target": "ENSMUSG00000006360"
                },
                "ENSMUSG00000027931_ENSMUSG00000001911": {
                    "id": "ENSMUSG00000027931_ENSMUSG00000001911",
                    "type": null,
                    "score": null,
                    "reversable": false,
                    "correlations": {
                        "group2": 0.3167587642439934
                    },
                    "regulatory_source": "ENSMUSG00000001911",
                    "regulatory_target": "ENSMUSG00000027931"
                },
                "ENSMUSG00000040659_ENSMUSG00000021877": {
                    "id": "ENSMUSG00000040659_ENSMUSG00000021877",
                    "type": null,
                    "score": null,
                    "reversable": false,
                    "correlations": {
                        "group2": -0.26115459951254927
                    },
                    "regulatory_source": "ENSMUSG00000021877",
                    "regulatory_target": "ENSMUSG00000040659"
                },
                "ENSMUSG00000040249_ENSMUSG00000021877": {
                    "id": "ENSMUSG00000040249_ENSMUSG00000021877",
                    "type": null,
                    "score": null,
                    "reversable": false,
                    "correlations": {
                        "group2": 0.5085670941232614
                    },
                    "regulatory_source": "ENSMUSG00000021877",
                    "regulatory_target": "ENSMUSG00000040249"
                },
                "ENSMUSG00000021877_ENSMUSG00000021876": {
                    "id": "ENSMUSG00000021877_ENSMUSG00000021876",
                    "type": null,
                    "score": null,
                    "reversable": false,
                    "correlations": {
                        "group2": 0.7303365832599548
                    },
                    "regulatory_source": "ENSMUSG00000021877",
                    "regulatory_target": "ENSMUSG00000021876"
                },
                "ENSMUSG00000027408_ENSMUSG00000021877": {
                    "id": "ENSMUSG00000027408_ENSMUSG00000021877",
                    "type": null,
                    "score": null,
                    "reversable": false,
                    "correlations": {
                        "group2": 0.38863837958153613
                    },
                    "regulatory_source": "ENSMUSG00000021877",
                    "regulatory_target": "ENSMUSG00000027408"
                },
                "ENSMUSG00000068220_ENSMUSG00000000078": {
                    "id": "ENSMUSG00000068220_ENSMUSG00000000078",
                    "type": null,
                    "score": null,
                    "reversable": false,
                    "correlations": {
                        "group2": 0.2700966622658925
                    },
                    "regulatory_source": "ENSMUSG00000000078",
                    "regulatory_target": "ENSMUSG00000068220"
                },
                "ENSMUSG00000026574_ENSMUSG00000021127": {
                    "id": "ENSMUSG00000026574_ENSMUSG00000021127",
                    "type": null,
                    "score": null,
                    "reversable": false,
                    "correlations": {
                        "group2": 0.33926273973274346
                    },
                    "regulatory_source": "ENSMUSG00000021127",
                    "regulatory_target": "ENSMUSG00000026574"
                },
                "ENSMUSG00000027931_ENSMUSG00000022708": {
                    "id": "ENSMUSG00000027931_ENSMUSG00000022708",
                    "type": null,
                    "score": null,
                    "reversable": false,
                    "correlations": {
                        "group2": 0.29116770473740605
                    },
                    "regulatory_source": "ENSMUSG00000022708",
                    "regulatory_target": "ENSMUSG00000027931"
                },
                "ENSMUSG00000033585_ENSMUSG00000022708": {
                    "id": "ENSMUSG00000033585_ENSMUSG00000022708",
                    "type": null,
                    "score": null,
                    "reversable": false,
                    "correlations": {
                        "group2": 0.3842482171905411
                    },
                    "regulatory_source": "ENSMUSG00000022708",
                    "regulatory_target": "ENSMUSG00000033585"
                },
                "ENSMUSG00000022708_ENSMUSG00000002289": {
                    "id": "ENSMUSG00000022708_ENSMUSG00000002289",
                    "type": null,
                    "score": null,
                    "reversable": false,
                    "correlations": {
                        "group2": 0.20307673540209292
                    },
                    "regulatory_source": "ENSMUSG00000022708",
                    "regulatory_target": "ENSMUSG00000002289"
                },
                "ENSMUSG00000037706_ENSMUSG00000033863": {
                    "id": "ENSMUSG00000037706_ENSMUSG00000033863",
                    "type": null,
                    "score": null,
                    "reversable": false,
                    "correlations": {
                        "group2": 0.2157475887405127
                    },
                    "regulatory_source": "ENSMUSG00000033863",
                    "regulatory_target": "ENSMUSG00000037706"
                }
            }
        },
        "sample6": {
            "genes": {
                "ENSMUSG00000052534": {
                    "id": "ENSMUSG00000052534",
                    "type": "TF",
                    "symbol": "Pbx1",
                    "source": [
                        "ENSMUSG00000052684"
                    ],
                    "target": [
                        "ENSMUSG00000024063",
                        "ENSMUSG00000029309",
                        "ENSMUSG00000052684",
                        "ENSMUSG00000026335",
                        "ENSMUSG00000025784",
                        "ENSMUSG00000026566",
                        "ENSMUSG00000072235",
                        "ENSMUSG00000024048",
                        "ENSMUSG00000035258",
                        "ENSMUSG00000016194",
                        "ENSMUSG00000022636",
                        "ENSMUSG00000039601"
                    ],
                    "expression_sum": {
                        "group2": 1.0
                    },
                    "ens_id": "ENSMUSG00000052534",
                    "uniprot_ids": [
                        "P41778",
                        "D9J2V6"
                    ]
                },
                "ENSMUSG00000026335": {
                    "id": "ENSMUSG00000026335",
                    "type": "Gene",
                    "symbol": "Pam",
                    "source": [
                        "ENSMUSG00000052534",
                        "ENSMUSG00000005836",
                        "ENSMUSG00000071076",
                        "ENSMUSG00000008575"
                    ],
                    "target": [],
                    "expression_sum": {
                        "group2": 2.0
                    },
                    "ens_id": "ENSMUSG00000026335",
                    "uniprot_ids": [
                        "P97467",
                        "E9Q704",
                        "F6TGI4",
                        "F8VQA4",
                        "F7D4K4",
                        "F6T0D3"
                    ]
                },
                "ENSMUSG00000026566": {
                    "id": "ENSMUSG00000026566",
                    "type": "Gene",
                    "symbol": "Mpzl1",
                    "source": [
                        "ENSMUSG00000052534",
                        "ENSMUSG00000038193",
                        "ENSMUSG00000000247"
                    ],
                    "target": [],
                    "expression_sum": {
                        "group2": 0.0
                    },
                    "ens_id": "ENSMUSG00000026566",
                    "uniprot_ids": [
                        "Q3TEW6",
                        "A0A0A6YWA2",
                        "A0A0A6YXL8",
                        "A0A0A6YXX8",
                        "A0A0A6YX14",
                        "A0A0A6YW22",
                        "A0A0A6YXW1",
                        "A0A0R4J0V2"
                    ]
                },
                "ENSMUSG00000016194": {
                    "id": "ENSMUSG00000016194",
                    "type": "Gene",
                    "symbol": "Hsd11b1",
                    "source": [
                        "ENSMUSG00000038418",
                        "ENSMUSG00000041515",
                        "ENSMUSG00000052534",
                        "ENSMUSG00000005583"
                    ],
                    "target": [],
                    "expression_sum": {
                        "group2": 0.0
                    },
                    "ens_id": "ENSMUSG00000016194",
                    "uniprot_ids": [
                        "P50172",
                        "Q3TJI8",
                        "F6TSI8",
                        "F2Z3U6"
                    ]
                },
                "ENSMUSG00000052684": {
                    "id": "ENSMUSG00000052684",
                    "type": "TF",
                    "symbol": "Jun",
                    "source": [
                        "ENSMUSG00000055435",
                        "ENSMUSG00000056501",
                        "ENSMUSG00000037868",
                        "ENSMUSG00000023034",
                        "ENSMUSG00000022528",
                        "ENSMUSG00000052837",
                        "ENSMUSG00000026628",
                        "ENSMUSG00000000247",
                        "ENSMUSG00000038418",
                        "ENSMUSG00000052534",
                        "ENSMUSG00000021250",
                        "ENSMUSG00000038193",
                        "ENSMUSG00000003545",
                        "ENSMUSG00000008575",
                        "ENSMUSG00000018899"
                    ],
                    "target": [
                        "ENSMUSG00000031431",
                        "ENSMUSG00000040723",
                        "ENSMUSG00000029761",
                        "ENSMUSG00000025381",
                        "ENSMUSG00000032925",
                        "ENSMUSG00000091345",
                        "ENSMUSG00000028111",
                        "ENSMUSG00000030222",
                        "ENSMUSG00000021477",
                        "ENSMUSG00000028691",
                        "ENSMUSG00000003545",
                        "ENSMUSG00000022365",
                        "ENSMUSG00000025213",
                        "ENSMUSG00000025289",
                        "ENSMUSG00000026879",
                        "ENSMUSG00000009281",
                        "ENSMUSG00000053560",
                        "ENSMUSG00000037411",
                        "ENSMUSG00000064373",
                        "ENSMUSG00000022528",
                        "ENSMUSG00000034868",
                        "ENSMUSG00000042613",
                        "ENSMUSG00000006699",
                        "ENSMUSG00000000325",
                        "ENSMUSG00000027239",
                        "ENSMUSG00000008384",
                        "ENSMUSG00000026043",
                        "ENSMUSG00000044627",
                        "ENSMUSG00000079111",
                        "ENSMUSG00000055148",
                        "ENSMUSG00000042485",
                        "ENSMUSG00000018339",
                        "ENSMUSG00000041417",
                        "ENSMUSG00000012422",
                        "ENSMUSG00000078974",
                        "ENSMUSG00000023004",
                        "ENSMUSG00000026421",
                        "ENSMUSG00000002107",
                        "ENSMUSG00000073889",
                        "ENSMUSG00000014329",
                        "ENSMUSG00000031007",
                        "ENSMUSG00000022010",
                        "ENSMUSG00000028369",
                        "ENSMUSG00000029103",
                        "ENSMUSG00000003541",
                        "ENSMUSG00000032231",
                        "ENSMUSG00000008575",
                        "ENSMUSG00000030218",
                        "ENSMUSG00000038872",
                        "ENSMUSG00000007872",
                        "ENSMUSG00000053317",
                        "ENSMUSG00000027848",
                        "ENSMUSG00000022836",
                        "ENSMUSG00000028597",
                        "ENSMUSG00000029309",
                        "ENSMUSG00000031845",
                        "ENSMUSG00000022032",
                        "ENSMUSG00000029718",
                        "ENSMUSG00000028967",
                        "ENSMUSG00000021390",
                        "ENSMUSG00000027828",
                        "ENSMUSG00000031595",
                        "ENSMUSG00000036655",
                        "ENSMUSG00000009681",
                        "ENSMUSG00000060904",
                        "ENSMUSG00000064370",
                        "ENSMUSG00000020053",
                        "ENSMUSG00000021917",
                        "ENSMUSG00000041120",
                        "ENSMUSG00000028339",
                        "ENSMUSG00000037999",
                        "ENSMUSG00000069601",
                        "ENSMUSG00000052534",
                        "ENSMUSG00000053113",
                        "ENSMUSG00000024140",
                        "ENSMUSG00000036372",
                        "ENSMUSG00000037266",
                        "ENSMUSG00000033538",
                        "ENSMUSG00000019907",
                        "ENSMUSG00000001119",
                        "ENSMUSG00000036446",
                        "ENSMUSG00000075010",
                        "ENSMUSG00000031451",
                        "ENSMUSG00000014956",
                        "ENSMUSG00000029390",
                        "ENSMUSG00000024076",
                        "ENSMUSG00000055681",
                        "ENSMUSG00000090000",
                        "ENSMUSG00000021760",
                        "ENSMUSG00000019278",
                        "ENSMUSG00000003477",
                        "ENSMUSG00000021248",
                        "ENSMUSG00000031616",
                        "ENSMUSG00000001506",
                        "ENSMUSG00000003038",
                        "ENSMUSG00000021870",
                        "ENSMUSG00000028871",
                        "ENSMUSG00000015501",
                        "ENSMUSG00000041959",
                        "ENSMUSG00000023915",
                        "ENSMUSG00000033585",
                        "ENSMUSG00000026628",
                        "ENSMUSG00000030103",
                        "ENSMUSG00000027706",
                        "ENSMUSG00000042812",
                        "ENSMUSG00000019579",
                        "ENSMUSG00000041828",
                        "ENSMUSG00000031586",
                        "ENSMUSG00000092274",
                        "ENSMUSG00000032515",
                        "ENSMUSG00000068735",
                        "ENSMUSG00000028776",
                        "ENSMUSG00000042737",
                        "ENSMUSG00000018672",
                        "ENSMUSG00000017466",
                        "ENSMUSG00000074457",
                        "ENSMUSG00000024065",
                        "ENSMUSG00000027829",
                        "ENSMUSG00000029061",
                        "ENSMUSG00000028195",
                        "ENSMUSG00000032334",
                        "ENSMUSG00000004631",
                        "ENSMUSG00000021253",
                        "ENSMUSG00000072235",
                        "ENSMUSG00000005873",
                        "ENSMUSG00000038463",
                        "ENSMUSG00000035678",
                        "ENSMUSG00000016024",
                        "ENSMUSG00000072625",
                        "ENSMUSG00000015085",
                        "ENSMUSG00000030208",
                        "ENSMUSG00000020486",
                        "ENSMUSG00000068220",
                        "ENSMUSG00000028517",
                        "ENSMUSG00000040212",
                        "ENSMUSG00000023034",
                        "ENSMUSG00000079523",
                        "ENSMUSG00000030654",
                        "ENSMUSG00000016494",
                        "ENSMUSG00000038393",
                        "ENSMUSG00000042453",
                        "ENSMUSG00000037706",
                        "ENSMUSG00000018217",
                        "ENSMUSG00000023046",
                        "ENSMUSG00000058056",
                        "ENSMUSG00000042745",
                        "ENSMUSG00000003161",
                        "ENSMUSG00000032359",
                        "ENSMUSG00000060591",
                        "ENSMUSG00000025784",
                        "ENSMUSG00000040562",
                        "ENSMUSG00000072812",
                        "ENSMUSG00000015312",
                        "ENSMUSG00000001911",
                        "ENSMUSG00000031661",
                        "ENSMUSG00000021871",
                        "ENSMUSG00000025880",
                        "ENSMUSG00000025724",
                        "ENSMUSG00000018819",
                        "ENSMUSG00000037211",
                        "ENSMUSG00000031239",
                        "ENSMUSG00000020423",
                        "ENSMUSG00000044408",
                        "ENSMUSG00000027712",
                        "ENSMUSG00000042254",
                        "ENSMUSG00000024048",
                        "ENSMUSG00000037072",
                        "ENSMUSG00000020009",
                        "ENSMUSG00000002732",
                        "ENSMUSG00000021876",
                        "ENSMUSG00000025780",
                        "ENSMUSG00000024164",
                        "ENSMUSG00000096145",
                        "ENSMUSG00000025147",
                        "ENSMUSG00000037868",
                        "ENSMUSG00000022122",
                        "ENSMUSG00000042312",
                        "ENSMUSG00000006205",
                        "ENSMUSG00000001663",
                        "ENSMUSG00000020473",
                        "ENSMUSG00000035828",
                        "ENSMUSG00000000594",
                        "ENSMUSG00000064215",
                        "ENSMUSG00000006050",
                        "ENSMUSG00000006519",
                        "ENSMUSG00000045658",
                        "ENSMUSG00000030717",
                        "ENSMUSG00000031799",
                        "ENSMUSG00000017493",
                        "ENSMUSG00000023010",
                        "ENSMUSG00000041084",
                        "ENSMUSG00000025351",
                        "ENSMUSG00000027907",
                        "ENSMUSG00000074884",
                        "ENSMUSG00000039601",
                        "ENSMUSG00000054808",
                        "ENSMUSG00000056501",
                        "ENSMUSG00000021242",
                        "ENSMUSG00000000628",
                        "ENSMUSG00000002014",
                        "ENSMUSG00000092341",
                        "ENSMUSG00000039899",
                        "ENSMUSG00000055435",
                        "ENSMUSG00000033910",
                        "ENSMUSG00000087006",
                        "ENSMUSG00000018593",
                        "ENSMUSG00000000753",
                        "ENSMUSG00000052957",
                        "ENSMUSG00000015568",
                        "ENSMUSG00000028864",
                        "ENSMUSG00000006800",
                        "ENSMUSG00000020585",
                        "ENSMUSG00000031380",
                        "ENSMUSG00000032353",
                        "ENSMUSG00000025492",
                        "ENSMUSG00000051579",
                        "ENSMUSG00000066705",
                        "ENSMUSG00000046402",
                        "ENSMUSG00000021250",
                        "ENSMUSG00000042747",
                        "ENSMUSG00000041355",
                        "ENSMUSG00000029096",
                        "ENSMUSG00000026837",
                        "ENSMUSG00000031548",
                        "ENSMUSG00000028618",
                        "ENSMUSG00000032383",
                        "ENSMUSG00000026748",
                        "ENSMUSG00000007097",
                        "ENSMUSG00000054203",
                        "ENSMUSG00000006369",
                        "ENSMUSG00000031422",
                        "ENSMUSG00000035356",
                        "ENSMUSG00000027859",
                        "ENSMUSG00000047945",
                        "ENSMUSG00000049107",
                        "ENSMUSG00000052837",
                        "ENSMUSG00000030342",
                        "ENSMUSG00000022174",
                        "ENSMUSG00000035227",
                        "ENSMUSG00000024012",
                        "ENSMUSG00000029659",
                        "ENSMUSG00000040170",
                        "ENSMUSG00000029641",
                        "ENSMUSG00000029661",
                        "ENSMUSG00000044786",
                        "ENSMUSG00000008540",
                        "ENSMUSG00000018899",
                        "ENSMUSG00000021268",
                        "ENSMUSG00000079037",
                        "ENSMUSG00000090698",
                        "ENSMUSG00000075702",
                        "ENSMUSG00000006403",
                        "ENSMUSG00000060703",
                        "ENSMUSG00000000247",
                        "ENSMUSG00000038418",
                        "ENSMUSG00000052997",
                        "ENSMUSG00000030849",
                        "ENSMUSG00000001025",
                        "ENSMUSG00000058135"
                    ],
                    "expression_sum": {
                        "group2": 10.0
                    },
                    "ens_id": "ENSMUSG00000052684",
                    "uniprot_ids": [
                        "P05627"
                    ]
                },
                "ENSMUSG00000025784": {
                    "id": "ENSMUSG00000025784",
                    "type": "Gene",
                    "symbol": "Clec3b",
                    "source": [
                        "ENSMUSG00000052684",
                        "ENSMUSG00000022346",
                        "ENSMUSG00000052534",
                        "ENSMUSG00000003032",
                        "ENSMUSG00000028565",
                        "ENSMUSG00000071076"
                    ],
                    "target": [],
                    "expression_sum": {
                        "group2": 8.0
                    },
                    "ens_id": "ENSMUSG00000025784",
                    "uniprot_ids": [
                        "Q8CFZ6"
                    ]
                },
                "ENSMUSG00000072235": {
                    "id": "ENSMUSG00000072235",
                    "type": "Gene",
                    "symbol": "Tuba1a",
                    "source": [
                        "ENSMUSG00000055435",
                        "ENSMUSG00000032035",
                        "ENSMUSG00000052684",
                        "ENSMUSG00000005583",
                        "ENSMUSG00000057098",
                        "ENSMUSG00000052534",
                        "ENSMUSG00000003032",
                        "ENSMUSG00000008575",
                        "ENSMUSG00000071076"
                    ],
                    "target": [],
                    "expression_sum": {
                        "group2": 4.0
                    },
                    "ens_id": "ENSMUSG00000072235",
                    "uniprot_ids": [
                        "P68369"
                    ]
                },
                "ENSMUSG00000035258": {
                    "id": "ENSMUSG00000035258",
                    "type": "Gene",
                    "symbol": "Abi3bp",
                    "source": [
                        "ENSMUSG00000052534",
                        "ENSMUSG00000005583",
                        "ENSMUSG00000071076"
                    ],
                    "target": [],
                    "expression_sum": {
                        "group2": 0.0
                    },
                    "ens_id": "ENSMUSG00000035258",
                    "uniprot_ids": [
                        "Q59IW9",
                        "Q59IW7",
                        "Q59IW6",
                        "Q59IW5",
                        "A0A338P6S8",
                        "A0A338P6W9",
                        "E9Q8E3"
                    ]
                },
                "ENSMUSG00000024048": {
                    "id": "ENSMUSG00000024048",
                    "type": "Gene",
                    "symbol": "Myl12a",
                    "source": [
                        "ENSMUSG00000055435",
                        "ENSMUSG00000032238",
                        "ENSMUSG00000032035",
                        "ENSMUSG00000052684",
                        "ENSMUSG00000005583",
                        "ENSMUSG00000048387",
                        "ENSMUSG00000057098",
                        "ENSMUSG00000038418",
                        "ENSMUSG00000052534",
                        "ENSMUSG00000021250",
                        "ENSMUSG00000003032",
                        "ENSMUSG00000008575",
                        "ENSMUSG00000028565",
                        "ENSMUSG00000071076"
                    ],
                    "target": [],
                    "expression_sum": {
                        "group2": 2.0
                    },
                    "ens_id": "ENSMUSG00000024048",
                    "uniprot_ids": [
                        "Q6ZWQ9",
                        "D3Z249",
                        "D3YV37"
                    ]
                },
                "ENSMUSG00000026628": {
                    "id": "ENSMUSG00000026628",
                    "type": "TF",
                    "symbol": "Atf3",
                    "source": [
                        "ENSMUSG00000041515",
                        "ENSMUSG00000037868",
                        "ENSMUSG00000052684",
                        "ENSMUSG00000042406",
                        "ENSMUSG00000052837",
                        "ENSMUSG00000030103",
                        "ENSMUSG00000038418",
                        "ENSMUSG00000003545",
                        "ENSMUSG00000003032",
                        "ENSMUSG00000018899",
                        "ENSMUSG00000071076"
                    ],
                    "target": [
                        "ENSMUSG00000006360",
                        "ENSMUSG00000031765",
                        "ENSMUSG00000024014",
                        "ENSMUSG00000000628",
                        "ENSMUSG00000053113",
                        "ENSMUSG00000056708",
                        "ENSMUSG00000090841",
                        "ENSMUSG00000003545",
                        "ENSMUSG00000033538",
                        "ENSMUSG00000001627",
                        "ENSMUSG00000053560",
                        "ENSMUSG00000037411",
                        "ENSMUSG00000052684",
                        "ENSMUSG00000037405",
                        "ENSMUSG00000021025",
                        "ENSMUSG00000038370",
                        "ENSMUSG00000042406",
                        "ENSMUSG00000036438",
                        "ENSMUSG00000019960",
                        "ENSMUSG00000008384",
                        "ENSMUSG00000031762",
                        "ENSMUSG00000003032",
                        "ENSMUSG00000026864",
                        "ENSMUSG00000021127",
                        "ENSMUSG00000024190",
                        "ENSMUSG00000037211",
                        "ENSMUSG00000041515",
                        "ENSMUSG00000015501",
                        "ENSMUSG00000023904",
                        "ENSMUSG00000029380",
                        "ENSMUSG00000047945",
                        "ENSMUSG00000052837",
                        "ENSMUSG00000020423",
                        "ENSMUSG00000030103",
                        "ENSMUSG00000035356",
                        "ENSMUSG00000073411",
                        "ENSMUSG00000097296",
                        "ENSMUSG00000032515",
                        "ENSMUSG00000020205",
                        "ENSMUSG00000044786",
                        "ENSMUSG00000071076",
                        "ENSMUSG00000018899",
                        "ENSMUSG00000027829",
                        "ENSMUSG00000090698",
                        "ENSMUSG00000037868",
                        "ENSMUSG00000006403",
                        "ENSMUSG00000032501",
                        "ENSMUSG00000038418",
                        "ENSMUSG00000034855",
                        "ENSMUSG00000035678",
                        "ENSMUSG00000073489",
                        "ENSMUSG00000009681",
                        "ENSMUSG00000039601"
                    ],
                    "expression_sum": {
                        "group2": 1.0
                    },
                    "ens_id": "ENSMUSG00000026628",
                    "uniprot_ids": [
                        "Q60765"
                    ]
                },
                "ENSMUSG00000020423": {
                    "id": "ENSMUSG00000020423",
                    "type": "Gene",
                    "symbol": "Btg2",
                    "source": [
                        "ENSMUSG00000041515",
                        "ENSMUSG00000056501",
                        "ENSMUSG00000052684",
                        "ENSMUSG00000037868",
                        "ENSMUSG00000052837",
                        "ENSMUSG00000026628",
                        "ENSMUSG00000030103",
                        "ENSMUSG00000022346",
                        "ENSMUSG00000038418",
                        "ENSMUSG00000021250",
                        "ENSMUSG00000055148",
                        "ENSMUSG00000003545",
                        "ENSMUSG00000003032",
                        "ENSMUSG00000018899",
                        "ENSMUSG00000020484",
                        "ENSMUSG00000071076"
                    ],
                    "target": [],
                    "expression_sum": {
                        "group2": 2.0
                    },
                    "ens_id": "ENSMUSG00000020423",
                    "uniprot_ids": [
                        "Q04211"
                    ]
                },
                "ENSMUSG00000073489": {
                    "id": "ENSMUSG00000073489",
                    "type": "Gene",
                    "symbol": "Ifi204",
                    "source": [
                        "ENSMUSG00000032035",
                        "ENSMUSG00000056501",
                        "ENSMUSG00000026628",
                        "ENSMUSG00000005583",
                        "ENSMUSG00000055435",
                        "ENSMUSG00000018899"
                    ],
                    "target": [],
                    "expression_sum": {
                        "group2": 0.0
                    },
                    "ens_id": "ENSMUSG00000073489",
                    "uniprot_ids": [
                        "P0DOV2"
                    ]
                },
                "ENSMUSG00000044786": {
                    "id": "ENSMUSG00000044786",
                    "type": "Gene",
                    "symbol": "Zfp36",
                    "source": [
                        "ENSMUSG00000041515",
                        "ENSMUSG00000056501",
                        "ENSMUSG00000052684",
                        "ENSMUSG00000037868",
                        "ENSMUSG00000052837",
                        "ENSMUSG00000026628",
                        "ENSMUSG00000030103",
                        "ENSMUSG00000048387",
                        "ENSMUSG00000000247",
                        "ENSMUSG00000038418",
                        "ENSMUSG00000021250",
                        "ENSMUSG00000055148",
                        "ENSMUSG00000003032",
                        "ENSMUSG00000018899",
                        "ENSMUSG00000071076"
                    ],
                    "target": [],
                    "expression_sum": {
                        "group2": 3.0
                    },
                    "ens_id": "ENSMUSG00000044786",
                    "uniprot_ids": [
                        "P22893",
                        "Q9DBE5"
                    ]
                },
                "ENSMUSG00000020205": {
                    "id": "ENSMUSG00000020205",
                    "type": "Gene",
                    "symbol": "Phlda1",
                    "source": [
                        "ENSMUSG00000032035",
                        "ENSMUSG00000056501",
                        "ENSMUSG00000023034",
                        "ENSMUSG00000022528",
                        "ENSMUSG00000026628",
                        "ENSMUSG00000005583",
                        "ENSMUSG00000057098",
                        "ENSMUSG00000008575",
                        "ENSMUSG00000028565",
                        "ENSMUSG00000018899"
                    ],
                    "target": [],
                    "expression_sum": {
                        "group2": 4.0
                    },
                    "ens_id": "ENSMUSG00000020205",
                    "uniprot_ids": [
                        "Q62392"
                    ]
                },
                "ENSMUSG00000071076": {
                    "id": "ENSMUSG00000071076",
                    "type": "TF",
                    "symbol": "Jund",
                    "source": [
                        "ENSMUSG00000056501",
                        "ENSMUSG00000052837",
                        "ENSMUSG00000026628",
                        "ENSMUSG00000000247",
                        "ENSMUSG00000008575"
                    ],
                    "target": [
                        "ENSMUSG00000031431",
                        "ENSMUSG00000040723",
                        "ENSMUSG00000025381",
                        "ENSMUSG00000019188",
                        "ENSMUSG00000022365",
                        "ENSMUSG00000024011",
                        "ENSMUSG00000025213",
                        "ENSMUSG00000053007",
                        "ENSMUSG00000026879",
                        "ENSMUSG00000016256",
                        "ENSMUSG00000047187",
                        "ENSMUSG00000030298",
                        "ENSMUSG00000064373",
                        "ENSMUSG00000056629",
                        "ENSMUSG00000042613",
                        "ENSMUSG00000044600",
                        "ENSMUSG00000000325",
                        "ENSMUSG00000067847",
                        "ENSMUSG00000027239",
                        "ENSMUSG00000078713",
                        "ENSMUSG00000078974",
                        "ENSMUSG00000018567",
                        "ENSMUSG00000058672",
                        "ENSMUSG00000031007",
                        "ENSMUSG00000008575",
                        "ENSMUSG00000053317",
                        "ENSMUSG00000075701",
                        "ENSMUSG00000022836",
                        "ENSMUSG00000021390",
                        "ENSMUSG00000020368",
                        "ENSMUSG00000031825",
                        "ENSMUSG00000084786",
                        "ENSMUSG00000019907",
                        "ENSMUSG00000031565",
                        "ENSMUSG00000020737",
                        "ENSMUSG00000030824",
                        "ENSMUSG00000037379",
                        "ENSMUSG00000020099",
                        "ENSMUSG00000027706",
                        "ENSMUSG00000031586",
                        "ENSMUSG00000032515",
                        "ENSMUSG00000017466",
                        "ENSMUSG00000072235",
                        "ENSMUSG00000005873",
                        "ENSMUSG00000038463",
                        "ENSMUSG00000028517",
                        "ENSMUSG00000016494",
                        "ENSMUSG00000020029",
                        "ENSMUSG00000024290",
                        "ENSMUSG00000038393",
                        "ENSMUSG00000015094",
                        "ENSMUSG00000022665",
                        "ENSMUSG00000015312",
                        "ENSMUSG00000028964",
                        "ENSMUSG00000021871",
                        "ENSMUSG00000024659",
                        "ENSMUSG00000025724",
                        "ENSMUSG00000062270",
                        "ENSMUSG00000027712",
                        "ENSMUSG00000007891",
                        "ENSMUSG00000024048",
                        "ENSMUSG00000028673",
                        "ENSMUSG00000001891",
                        "ENSMUSG00000050708",
                        "ENSMUSG00000026478",
                        "ENSMUSG00000037868",
                        "ENSMUSG00000022122",
                        "ENSMUSG00000000594",
                        "ENSMUSG00000019920",
                        "ENSMUSG00000057098",
                        "ENSMUSG00000014846",
                        "ENSMUSG00000017493",
                        "ENSMUSG00000025351",
                        "ENSMUSG00000074884",
                        "ENSMUSG00000024014",
                        "ENSMUSG00000055435",
                        "ENSMUSG00000020849",
                        "ENSMUSG00000034993",
                        "ENSMUSG00000000753",
                        "ENSMUSG00000051579",
                        "ENSMUSG00000004460",
                        "ENSMUSG00000028757",
                        "ENSMUSG00000035356",
                        "ENSMUSG00000027859",
                        "ENSMUSG00000022174",
                        "ENSMUSG00000029048",
                        "ENSMUSG00000035227",
                        "ENSMUSG00000024012",
                        "ENSMUSG00000060802",
                        "ENSMUSG00000014867",
                        "ENSMUSG00000019505",
                        "ENSMUSG00000059291",
                        "ENSMUSG00000030222",
                        "ENSMUSG00000028691",
                        "ENSMUSG00000003545",
                        "ENSMUSG00000030930",
                        "ENSMUSG00000009281",
                        "ENSMUSG00000028822",
                        "ENSMUSG00000008384",
                        "ENSMUSG00000023175",
                        "ENSMUSG00000026421",
                        "ENSMUSG00000031839",
                        "ENSMUSG00000002107",
                        "ENSMUSG00000032231",
                        "ENSMUSG00000007872",
                        "ENSMUSG00000027848",
                        "ENSMUSG00000052419",
                        "ENSMUSG00000029718",
                        "ENSMUSG00000028600",
                        "ENSMUSG00000025132",
                        "ENSMUSG00000021917",
                        "ENSMUSG00000028339",
                        "ENSMUSG00000037266",
                        "ENSMUSG00000001525",
                        "ENSMUSG00000031538",
                        "ENSMUSG00000019978",
                        "ENSMUSG00000022816",
                        "ENSMUSG00000007039",
                        "ENSMUSG00000029781",
                        "ENSMUSG00000022090",
                        "ENSMUSG00000019579",
                        "ENSMUSG00000068735",
                        "ENSMUSG00000074457",
                        "ENSMUSG00000040249",
                        "ENSMUSG00000032334",
                        "ENSMUSG00000026335",
                        "ENSMUSG00000029070",
                        "ENSMUSG00000035678",
                        "ENSMUSG00000016024",
                        "ENSMUSG00000030208",
                        "ENSMUSG00000023034",
                        "ENSMUSG00000030654",
                        "ENSMUSG00000003420",
                        "ENSMUSG00000020315",
                        "ENSMUSG00000058569",
                        "ENSMUSG00000018217",
                        "ENSMUSG00000023046",
                        "ENSMUSG00000058056",
                        "ENSMUSG00000005973",
                        "ENSMUSG00000042745",
                        "ENSMUSG00000016534",
                        "ENSMUSG00000003161",
                        "ENSMUSG00000032359",
                        "ENSMUSG00000001911",
                        "ENSMUSG00000005583",
                        "ENSMUSG00000022136",
                        "ENSMUSG00000018819",
                        "ENSMUSG00000032301",
                        "ENSMUSG00000020709",
                        "ENSMUSG00000044408",
                        "ENSMUSG00000002059",
                        "ENSMUSG00000019362",
                        "ENSMUSG00000041571",
                        "ENSMUSG00000037072",
                        "ENSMUSG00000020009",
                        "ENSMUSG00000004207",
                        "ENSMUSG00000020088",
                        "ENSMUSG00000026728",
                        "ENSMUSG00000096145",
                        "ENSMUSG00000036752",
                        "ENSMUSG00000042312",
                        "ENSMUSG00000035828",
                        "ENSMUSG00000075254",
                        "ENSMUSG00000023010",
                        "ENSMUSG00000031799",
                        "ENSMUSG00000041084",
                        "ENSMUSG00000041126",
                        "ENSMUSG00000054808",
                        "ENSMUSG00000021242",
                        "ENSMUSG00000002014",
                        "ENSMUSG00000092341",
                        "ENSMUSG00000039899",
                        "ENSMUSG00000030934",
                        "ENSMUSG00000011114",
                        "ENSMUSG00000028864",
                        "ENSMUSG00000006800",
                        "ENSMUSG00000020585",
                        "ENSMUSG00000015575",
                        "ENSMUSG00000032353",
                        "ENSMUSG00000025492",
                        "ENSMUSG00000007041",
                        "ENSMUSG00000055447",
                        "ENSMUSG00000020458",
                        "ENSMUSG00000032959",
                        "ENSMUSG00000009291",
                        "ENSMUSG00000037206",
                        "ENSMUSG00000060703",
                        "ENSMUSG00000030849",
                        "ENSMUSG00000029231",
                        "ENSMUSG00000021131",
                        "ENSMUSG00000035258",
                        "ENSMUSG00000001025",
                        "ENSMUSG00000045636",
                        "ENSMUSG00000048076",
                        "ENSMUSG00000042712",
                        "ENSMUSG00000026021",
                        "ENSMUSG00000022528",
                        "ENSMUSG00000006699",
                        "ENSMUSG00000032575",
                        "ENSMUSG00000079111",
                        "ENSMUSG00000030659",
                        "ENSMUSG00000012422",
                        "ENSMUSG00000023004",
                        "ENSMUSG00000031198",
                        "ENSMUSG00000025130",
                        "ENSMUSG00000003541",
                        "ENSMUSG00000029103",
                        "ENSMUSG00000038872",
                        "ENSMUSG00000022452",
                        "ENSMUSG00000056737",
                        "ENSMUSG00000022032",
                        "ENSMUSG00000027828",
                        "ENSMUSG00000022400",
                        "ENSMUSG00000055839",
                        "ENSMUSG00000034165",
                        "ENSMUSG00000032085",
                        "ENSMUSG00000053113",
                        "ENSMUSG00000052681",
                        "ENSMUSG00000003380",
                        "ENSMUSG00000038803",
                        "ENSMUSG00000046768",
                        "ENSMUSG00000026628",
                        "ENSMUSG00000042737",
                        "ENSMUSG00000021253",
                        "ENSMUSG00000053477",
                        "ENSMUSG00000079523",
                        "ENSMUSG00000038991",
                        "ENSMUSG00000060591",
                        "ENSMUSG00000001794",
                        "ENSMUSG00000028843",
                        "ENSMUSG00000020423",
                        "ENSMUSG00000069662",
                        "ENSMUSG00000021876",
                        "ENSMUSG00000025780",
                        "ENSMUSG00000024164",
                        "ENSMUSG00000001663",
                        "ENSMUSG00000064215",
                        "ENSMUSG00000006050",
                        "ENSMUSG00000004897",
                        "ENSMUSG00000027907",
                        "ENSMUSG00000022108",
                        "ENSMUSG00000000628",
                        "ENSMUSG00000020219",
                        "ENSMUSG00000028249",
                        "ENSMUSG00000069833",
                        "ENSMUSG00000033910",
                        "ENSMUSG00000039168",
                        "ENSMUSG00000018593",
                        "ENSMUSG00000013698",
                        "ENSMUSG00000001418",
                        "ENSMUSG00000015568",
                        "ENSMUSG00000021250",
                        "ENSMUSG00000028618",
                        "ENSMUSG00000054203",
                        "ENSMUSG00000052837",
                        "ENSMUSG00000023272",
                        "ENSMUSG00000021576",
                        "ENSMUSG00000079037",
                        "ENSMUSG00000079017",
                        "ENSMUSG00000006403",
                        "ENSMUSG00000000247",
                        "ENSMUSG00000019087",
                        "ENSMUSG00000029465",
                        "ENSMUSG00000052997",
                        "ENSMUSG00000005054",
                        "ENSMUSG00000058135",
                        "ENSMUSG00000007815",
                        "ENSMUSG00000029761",
                        "ENSMUSG00000002602",
                        "ENSMUSG00000028111",
                        "ENSMUSG00000031875",
                        "ENSMUSG00000021477",
                        "ENSMUSG00000037822",
                        "ENSMUSG00000027422",
                        "ENSMUSG00000097328",
                        "ENSMUSG00000020803",
                        "ENSMUSG00000025647",
                        "ENSMUSG00000044337",
                        "ENSMUSG00000031556",
                        "ENSMUSG00000021877",
                        "ENSMUSG00000068196",
                        "ENSMUSG00000034868",
                        "ENSMUSG00000044627",
                        "ENSMUSG00000021939",
                        "ENSMUSG00000055148",
                        "ENSMUSG00000001240",
                        "ENSMUSG00000014329",
                        "ENSMUSG00000040713",
                        "ENSMUSG00000028369",
                        "ENSMUSG00000022769",
                        "ENSMUSG00000029309",
                        "ENSMUSG00000026547",
                        "ENSMUSG00000009013",
                        "ENSMUSG00000027808",
                        "ENSMUSG00000031595",
                        "ENSMUSG00000009681",
                        "ENSMUSG00000024327",
                        "ENSMUSG00000060904",
                        "ENSMUSG00000075706",
                        "ENSMUSG00000020053",
                        "ENSMUSG00000026042",
                        "ENSMUSG00000037999",
                        "ENSMUSG00000020440",
                        "ENSMUSG00000028367",
                        "ENSMUSG00000032314",
                        "ENSMUSG00000032366",
                        "ENSMUSG00000036372",
                        "ENSMUSG00000033538",
                        "ENSMUSG00000020810",
                        "ENSMUSG00000025016",
                        "ENSMUSG00000001119",
                        "ENSMUSG00000021759",
                        "ENSMUSG00000075010",
                        "ENSMUSG00000029390",
                        "ENSMUSG00000029767",
                        "ENSMUSG00000024076",
                        "ENSMUSG00000055681",
                        "ENSMUSG00000090000",
                        "ENSMUSG00000021760",
                        "ENSMUSG00000021248",
                        "ENSMUSG00000001506",
                        "ENSMUSG00000003038",
                        "ENSMUSG00000021870",
                        "ENSMUSG00000041959",
                        "ENSMUSG00000018672",
                        "ENSMUSG00000028195",
                        "ENSMUSG00000037373",
                        "ENSMUSG00000068220",
                        "ENSMUSG00000020486",
                        "ENSMUSG00000040212",
                        "ENSMUSG00000001123",
                        "ENSMUSG00000020149",
                        "ENSMUSG00000037706",
                        "ENSMUSG00000025784",
                        "ENSMUSG00000070394",
                        "ENSMUSG00000031965",
                        "ENSMUSG00000002015",
                        "ENSMUSG00000028128",
                        "ENSMUSG00000013622",
                        "ENSMUSG00000020571",
                        "ENSMUSG00000028108",
                        "ENSMUSG00000002732",
                        "ENSMUSG00000006205",
                        "ENSMUSG00000006519",
                        "ENSMUSG00000045658",
                        "ENSMUSG00000029076",
                        "ENSMUSG00000030717",
                        "ENSMUSG00000039601",
                        "ENSMUSG00000024308",
                        "ENSMUSG00000056501",
                        "ENSMUSG00000024038",
                        "ENSMUSG00000041736",
                        "ENSMUSG00000002064",
                        "ENSMUSG00000020048",
                        "ENSMUSG00000042747",
                        "ENSMUSG00000041355",
                        "ENSMUSG00000029096",
                        "ENSMUSG00000026837",
                        "ENSMUSG00000032383",
                        "ENSMUSG00000022048",
                        "ENSMUSG00000031422",
                        "ENSMUSG00000029622",
                        "ENSMUSG00000047945",
                        "ENSMUSG00000066551",
                        "ENSMUSG00000039286",
                        "ENSMUSG00000030342",
                        "ENSMUSG00000022708",
                        "ENSMUSG00000019929",
                        "ENSMUSG00000029659",
                        "ENSMUSG00000071984",
                        "ENSMUSG00000029641",
                        "ENSMUSG00000044786",
                        "ENSMUSG00000008540",
                        "ENSMUSG00000018899",
                        "ENSMUSG00000021268",
                        "ENSMUSG00000090698",
                        "ENSMUSG00000075702",
                        "ENSMUSG00000014769"
                    ],
                    "expression_sum": {
                        "group2": 10.0
                    },
                    "ens_id": "ENSMUSG00000071076",
                    "uniprot_ids": [
                        "P15066"
                    ]
                },
                "ENSMUSG00000097296": {
                    "id": "ENSMUSG00000097296",
                    "type": "Gene",
                    "symbol": "Gm26532",
                    "source": [
                        "ENSMUSG00000037868",
                        "ENSMUSG00000023034",
                        "ENSMUSG00000052837",
                        "ENSMUSG00000026628",
                        "ENSMUSG00000018899"
                    ],
                    "target": [],
                    "expression_sum": {
                        "group2": 0.0
                    },
                    "ens_id": "ENSMUSG00000097296"
                },
                "ENSMUSG00000053560": {
                    "id": "ENSMUSG00000053560",
                    "type": "Gene",
                    "symbol": "Ier2",
                    "source": [
                        "ENSMUSG00000052684",
                        "ENSMUSG00000026628",
                        "ENSMUSG00000000247",
                        "ENSMUSG00000038193",
                        "ENSMUSG00000021250",
                        "ENSMUSG00000003545",
                        "ENSMUSG00000055148",
                        "ENSMUSG00000018899"
                    ],
                    "target": [],
                    "expression_sum": {
                        "group2": 5.0
                    },
                    "ens_id": "ENSMUSG00000053560",
                    "uniprot_ids": [
                        "P17950"
                    ]
                },
                "ENSMUSG00000052837": {
                    "id": "ENSMUSG00000052837",
                    "type": "TF",
                    "symbol": "Junb",
                    "source": [
                        "ENSMUSG00000041515",
                        "ENSMUSG00000052684",
                        "ENSMUSG00000037868",
                        "ENSMUSG00000023034",
                        "ENSMUSG00000026628",
                        "ENSMUSG00000030103",
                        "ENSMUSG00000000247",
                        "ENSMUSG00000038418",
                        "ENSMUSG00000057098",
                        "ENSMUSG00000021250",
                        "ENSMUSG00000003545",
                        "ENSMUSG00000003032",
                        "ENSMUSG00000018899",
                        "ENSMUSG00000071076"
                    ],
                    "target": [
                        "ENSMUSG00000019505",
                        "ENSMUSG00000020053",
                        "ENSMUSG00000097266",
                        "ENSMUSG00000023034",
                        "ENSMUSG00000037999",
                        "ENSMUSG00000000628",
                        "ENSMUSG00000069601",
                        "ENSMUSG00000024014",
                        "ENSMUSG00000054072",
                        "ENSMUSG00000028691",
                        "ENSMUSG00000056708",
                        "ENSMUSG00000053113",
                        "ENSMUSG00000003545",
                        "ENSMUSG00000037266",
                        "ENSMUSG00000042453",
                        "ENSMUSG00000033538",
                        "ENSMUSG00000030930",
                        "ENSMUSG00000037411",
                        "ENSMUSG00000028864",
                        "ENSMUSG00000052684",
                        "ENSMUSG00000017493",
                        "ENSMUSG00000031451",
                        "ENSMUSG00000008384",
                        "ENSMUSG00000019278",
                        "ENSMUSG00000021250",
                        "ENSMUSG00000068220",
                        "ENSMUSG00000003032",
                        "ENSMUSG00000055148",
                        "ENSMUSG00000003038",
                        "ENSMUSG00000021127",
                        "ENSMUSG00000037211",
                        "ENSMUSG00000041515",
                        "ENSMUSG00000024190",
                        "ENSMUSG00000007097",
                        "ENSMUSG00000015501",
                        "ENSMUSG00000040128",
                        "ENSMUSG00000023915",
                        "ENSMUSG00000029380",
                        "ENSMUSG00000047945",
                        "ENSMUSG00000026628",
                        "ENSMUSG00000030103",
                        "ENSMUSG00000020423",
                        "ENSMUSG00000002416",
                        "ENSMUSG00000035356",
                        "ENSMUSG00000097296",
                        "ENSMUSG00000042812",
                        "ENSMUSG00000040170",
                        "ENSMUSG00000032515",
                        "ENSMUSG00000007872",
                        "ENSMUSG00000044786",
                        "ENSMUSG00000022956",
                        "ENSMUSG00000008540",
                        "ENSMUSG00000071076",
                        "ENSMUSG00000018899",
                        "ENSMUSG00000021876",
                        "ENSMUSG00000027829",
                        "ENSMUSG00000049115",
                        "ENSMUSG00000037868",
                        "ENSMUSG00000022122",
                        "ENSMUSG00000006205",
                        "ENSMUSG00000028214",
                        "ENSMUSG00000032501",
                        "ENSMUSG00000035828",
                        "ENSMUSG00000000247",
                        "ENSMUSG00000064215",
                        "ENSMUSG00000034855",
                        "ENSMUSG00000039601",
                        "ENSMUSG00000015085",
                        "ENSMUSG00000030849",
                        "ENSMUSG00000038418",
                        "ENSMUSG00000045658",
                        "ENSMUSG00000090084",
                        "ENSMUSG00000035678",
                        "ENSMUSG00000009681",
                        "ENSMUSG00000001025",
                        "ENSMUSG00000058135"
                    ],
                    "expression_sum": {
                        "group2": 11.0
                    },
                    "ens_id": "ENSMUSG00000052837",
                    "uniprot_ids": [
                        "P09450"
                    ]
                },
                "ENSMUSG00000031765": {
                    "id": "ENSMUSG00000031765",
                    "type": "Gene",
                    "symbol": "Mt1",
                    "source": [
                        "ENSMUSG00000056501",
                        "ENSMUSG00000023034",
                        "ENSMUSG00000022528",
                        "ENSMUSG00000026628",
                        "ENSMUSG00000005583",
                        "ENSMUSG00000057098",
                        "ENSMUSG00000021250",
                        "ENSMUSG00000003032",
                        "ENSMUSG00000008575",
                        "ENSMUSG00000055148",
                        "ENSMUSG00000018899"
                    ],
                    "target": [],
                    "expression_sum": {
                        "group2": 6.0
                    },
                    "ens_id": "ENSMUSG00000031765",
                    "uniprot_ids": [
                        "P02802",
                        "A0A1D5RLN7",
                        "A0A1D5RMG1"
                    ]
                },
                "ENSMUSG00000018899": {
                    "id": "ENSMUSG00000018899",
                    "type": "TF",
                    "symbol": "Irf1",
                    "source": [
                        "ENSMUSG00000041515",
                        "ENSMUSG00000056501",
                        "ENSMUSG00000052684",
                        "ENSMUSG00000037868",
                        "ENSMUSG00000023034",
                        "ENSMUSG00000042406",
                        "ENSMUSG00000052837",
                        "ENSMUSG00000026628",
                        "ENSMUSG00000030103",
                        "ENSMUSG00000022346",
                        "ENSMUSG00000038418",
                        "ENSMUSG00000021250",
                        "ENSMUSG00000003032",
                        "ENSMUSG00000055148",
                        "ENSMUSG00000071076"
                    ],
                    "target": [
                        "ENSMUSG00000056501",
                        "ENSMUSG00000023034",
                        "ENSMUSG00000031765",
                        "ENSMUSG00000024014",
                        "ENSMUSG00000000628",
                        "ENSMUSG00000054072",
                        "ENSMUSG00000053113",
                        "ENSMUSG00000056708",
                        "ENSMUSG00000003545",
                        "ENSMUSG00000033538",
                        "ENSMUSG00000001627",
                        "ENSMUSG00000053560",
                        "ENSMUSG00000037411",
                        "ENSMUSG00000052684",
                        "ENSMUSG00000037405",
                        "ENSMUSG00000021025",
                        "ENSMUSG00000022346",
                        "ENSMUSG00000015312",
                        "ENSMUSG00000008384",
                        "ENSMUSG00000031762",
                        "ENSMUSG00000021250",
                        "ENSMUSG00000003032",
                        "ENSMUSG00000035493",
                        "ENSMUSG00000021127",
                        "ENSMUSG00000024190",
                        "ENSMUSG00000041515",
                        "ENSMUSG00000015501",
                        "ENSMUSG00000040128",
                        "ENSMUSG00000035356",
                        "ENSMUSG00000052837",
                        "ENSMUSG00000026628",
                        "ENSMUSG00000030103",
                        "ENSMUSG00000020423",
                        "ENSMUSG00000097296",
                        "ENSMUSG00000032515",
                        "ENSMUSG00000007872",
                        "ENSMUSG00000044786",
                        "ENSMUSG00000020205",
                        "ENSMUSG00000027829",
                        "ENSMUSG00000037868",
                        "ENSMUSG00000006403",
                        "ENSMUSG00000032501",
                        "ENSMUSG00000035828",
                        "ENSMUSG00000038418",
                        "ENSMUSG00000034855",
                        "ENSMUSG00000030849",
                        "ENSMUSG00000035678",
                        "ENSMUSG00000073489"
                    ],
                    "expression_sum": {
                        "group2": 0.0
                    },
                    "ens_id": "ENSMUSG00000018899",
                    "uniprot_ids": [
                        "P15314",
                        "Q3U5M1",
                        "A8Y5B9",
                        "Q5SX15",
                        "Q5SX14",
                        "D6RH71",
                        "Q5SX16"
                    ]
                },
                "ENSMUSG00000053113": {
                    "id": "ENSMUSG00000053113",
                    "type": "Gene",
                    "symbol": "Socs3",
                    "source": [
                        "ENSMUSG00000041515",
                        "ENSMUSG00000056501",
                        "ENSMUSG00000052684",
                        "ENSMUSG00000037868",
                        "ENSMUSG00000042406",
                        "ENSMUSG00000023034",
                        "ENSMUSG00000052837",
                        "ENSMUSG00000026628",
                        "ENSMUSG00000030103",
                        "ENSMUSG00000022528",
                        "ENSMUSG00000038418",
                        "ENSMUSG00000038193",
                        "ENSMUSG00000021250",
                        "ENSMUSG00000055148",
                        "ENSMUSG00000003032",
                        "ENSMUSG00000055435",
                        "ENSMUSG00000018899",
                        "ENSMUSG00000071076"
                    ],
                    "target": [],
                    "expression_sum": {
                        "group2": 1.0
                    },
                    "ens_id": "ENSMUSG00000053113",
                    "uniprot_ids": [
                        "O35718"
                    ]
                },
                "ENSMUSG00000001627": {
                    "id": "ENSMUSG00000001627",
                    "type": "Gene",
                    "symbol": "Ifrd1",
                    "source": [
                        "ENSMUSG00000026628",
                        "ENSMUSG00000018899"
                    ],
                    "target": [],
                    "expression_sum": {
                        "group2": 0.0
                    },
                    "ens_id": "ENSMUSG00000001627",
                    "uniprot_ids": [
                        "P19182",
                        "E9Q949",
                        "E9Q1E6",
                        "E9PVS0",
                        "F6TBT6",
                        "E9QA38",
                        "E9QA50"
                    ]
                },
                "ENSMUSG00000021127": {
                    "id": "ENSMUSG00000021127",
                    "type": "TF",
                    "symbol": "Zfp36l1",
                    "source": [
                        "ENSMUSG00000056501",
                        "ENSMUSG00000037868",
                        "ENSMUSG00000023034",
                        "ENSMUSG00000022528",
                        "ENSMUSG00000052837",
                        "ENSMUSG00000026628",
                        "ENSMUSG00000000247",
                        "ENSMUSG00000021250",
                        "ENSMUSG00000003545",
                        "ENSMUSG00000055148",
                        "ENSMUSG00000018899"
                    ],
                    "target": [
                        "ENSMUSG00000090698",
                        "ENSMUSG00000026421",
                        "ENSMUSG00000030849",
                        "ENSMUSG00000038742",
                        "ENSMUSG00000026574"
                    ],
                    "expression_sum": {
                        "group2": 2.0
                    },
                    "ens_id": "ENSMUSG00000021127",
                    "uniprot_ids": [
                        "P23950",
                        "A0A1W2P7G3",
                        "A0A1W2P6I1"
                    ]
                },
                "ENSMUSG00000024190": {
                    "id": "ENSMUSG00000024190",
                    "type": "Gene",
                    "symbol": "Dusp1",
                    "source": [
                        "ENSMUSG00000023034",
                        "ENSMUSG00000022528",
                        "ENSMUSG00000052837",
                        "ENSMUSG00000026628",
                        "ENSMUSG00000000247",
                        "ENSMUSG00000057098",
                        "ENSMUSG00000021250",
                        "ENSMUSG00000055148",
                        "ENSMUSG00000003545",
                        "ENSMUSG00000008575",
                        "ENSMUSG00000048387",
                        "ENSMUSG00000018899"
                    ],
                    "target": [],
                    "expression_sum": {
                        "group2": 7.0
                    },
                    "ens_id": "ENSMUSG00000024190",
                    "uniprot_ids": [
                        "P28563",
                        "A0A494B924",
                        "A0A494B9K9"
                    ]
                },
                "ENSMUSG00000073411": {
                    "id": "ENSMUSG00000073411",
                    "type": "Gene",
                    "symbol": "H2-D1",
                    "source": [
                        "ENSMUSG00000032035",
                        "ENSMUSG00000056501",
                        "ENSMUSG00000026628",
                        "ENSMUSG00000057098",
                        "ENSMUSG00000021250",
                        "ENSMUSG00000005583",
                        "ENSMUSG00000055148"
                    ],
                    "target": [],
                    "expression_sum": {
                        "group2": 3.0
                    },
                    "ens_id": "ENSMUSG00000073411",
                    "uniprot_ids": [
                        "P01899",
                        "G3UZP7"
                    ]
                },
                "ENSMUSG00000039601": {
                    "id": "ENSMUSG00000039601",
                    "type": "Gene",
                    "symbol": "Rcan2",
                    "source": [
                        "ENSMUSG00000056501",
                        "ENSMUSG00000052684",
                        "ENSMUSG00000023034",
                        "ENSMUSG00000052837",
                        "ENSMUSG00000026628",
                        "ENSMUSG00000015839",
                        "ENSMUSG00000052534",
                        "ENSMUSG00000038193",
                        "ENSMUSG00000021250",
                        "ENSMUSG00000003545",
                        "ENSMUSG00000003032",
                        "ENSMUSG00000005583",
                        "ENSMUSG00000071076"
                    ],
                    "target": [],
                    "expression_sum": {
                        "group2": 6.0
                    },
                    "ens_id": "ENSMUSG00000039601",
                    "uniprot_ids": [
                        "Q9JHG2",
                        "Q8VIP4",
                        "A0A2R8W6E8",
                        "A0A2R8VKI0",
                        "A0A2R8W6X3"
                    ]
                },
                "ENSMUSG00000038418": {
                    "id": "ENSMUSG00000038418",
                    "type": "TF",
                    "symbol": "Egr1",
                    "source": [
                        "ENSMUSG00000052684",
                        "ENSMUSG00000037868",
                        "ENSMUSG00000023034",
                        "ENSMUSG00000022528",
                        "ENSMUSG00000052837",
                        "ENSMUSG00000026628",
                        "ENSMUSG00000000247",
                        "ENSMUSG00000057098",
                        "ENSMUSG00000021250",
                        "ENSMUSG00000003545",
                        "ENSMUSG00000003032",
                        "ENSMUSG00000008575",
                        "ENSMUSG00000018899"
                    ],
                    "target": [
                        "ENSMUSG00000019505",
                        "ENSMUSG00000075706",
                        "ENSMUSG00000040723",
                        "ENSMUSG00000040212",
                        "ENSMUSG00000021917",
                        "ENSMUSG00000023034",
                        "ENSMUSG00000021242",
                        "ENSMUSG00000024014",
                        "ENSMUSG00000028367",
                        "ENSMUSG00000021477",
                        "ENSMUSG00000032314",
                        "ENSMUSG00000053113",
                        "ENSMUSG00000028249",
                        "ENSMUSG00000030934",
                        "ENSMUSG00000025213",
                        "ENSMUSG00000033910",
                        "ENSMUSG00000020315",
                        "ENSMUSG00000018217",
                        "ENSMUSG00000016194",
                        "ENSMUSG00000003161",
                        "ENSMUSG00000019907",
                        "ENSMUSG00000052684",
                        "ENSMUSG00000006800",
                        "ENSMUSG00000022528",
                        "ENSMUSG00000028822",
                        "ENSMUSG00000034868",
                        "ENSMUSG00000032353",
                        "ENSMUSG00000008384",
                        "ENSMUSG00000003032",
                        "ENSMUSG00000042747",
                        "ENSMUSG00000079111",
                        "ENSMUSG00000055148",
                        "ENSMUSG00000021248",
                        "ENSMUSG00000026837",
                        "ENSMUSG00000003038",
                        "ENSMUSG00000032383",
                        "ENSMUSG00000015501",
                        "ENSMUSG00000006369",
                        "ENSMUSG00000040128",
                        "ENSMUSG00000031422",
                        "ENSMUSG00000092274",
                        "ENSMUSG00000002107",
                        "ENSMUSG00000052837",
                        "ENSMUSG00000026628",
                        "ENSMUSG00000020423",
                        "ENSMUSG00000035356",
                        "ENSMUSG00000027706",
                        "ENSMUSG00000029103",
                        "ENSMUSG00000035227",
                        "ENSMUSG00000024048",
                        "ENSMUSG00000007891",
                        "ENSMUSG00000040170",
                        "ENSMUSG00000020571",
                        "ENSMUSG00000031119",
                        "ENSMUSG00000037072",
                        "ENSMUSG00000007872",
                        "ENSMUSG00000008540",
                        "ENSMUSG00000018899",
                        "ENSMUSG00000044786",
                        "ENSMUSG00000020009",
                        "ENSMUSG00000027829",
                        "ENSMUSG00000022400",
                        "ENSMUSG00000037868",
                        "ENSMUSG00000060703",
                        "ENSMUSG00000037499",
                        "ENSMUSG00000035828",
                        "ENSMUSG00000000247",
                        "ENSMUSG00000027828",
                        "ENSMUSG00000029465",
                        "ENSMUSG00000021765",
                        "ENSMUSG00000075254",
                        "ENSMUSG00000023010",
                        "ENSMUSG00000060904",
                        "ENSMUSG00000025351",
                        "ENSMUSG00000074884"
                    ],
                    "expression_sum": {
                        "group2": 4.0
                    },
                    "ens_id": "ENSMUSG00000038418",
                    "uniprot_ids": [
                        "P08046"
                    ]
                },
                "ENSMUSG00000015839": {
                    "id": "ENSMUSG00000015839",
                    "type": "TF",
                    "symbol": "Nfe2l2",
                    "source": [
                        "ENSMUSG00000057098"
                    ],
                    "target": [
                        "ENSMUSG00000015354",
                        "ENSMUSG00000014846",
                        "ENSMUSG00000038463",
                        "ENSMUSG00000053007",
                        "ENSMUSG00000039601"
                    ],
                    "expression_sum": {
                        "group2": 0.0
                    },
                    "ens_id": "ENSMUSG00000015839",
                    "uniprot_ids": [
                        "Q60795"
                    ]
                },
                "ENSMUSG00000038463": {
                    "id": "ENSMUSG00000038463",
                    "type": "Gene",
                    "symbol": "Olfml2b",
                    "source": [
                        "ENSMUSG00000052684",
                        "ENSMUSG00000022346",
                        "ENSMUSG00000005583",
                        "ENSMUSG00000015839",
                        "ENSMUSG00000021250",
                        "ENSMUSG00000003032",
                        "ENSMUSG00000008575",
                        "ENSMUSG00000071076"
                    ],
                    "target": [],
                    "expression_sum": {
                        "group2": 0.0
                    },
                    "ens_id": "ENSMUSG00000038463",
                    "uniprot_ids": [
                        "Q3V1G4"
                    ]
                },
                "ENSMUSG00000056501": {
                    "id": "ENSMUSG00000056501",
                    "type": "TF",
                    "symbol": "Cebpb",
                    "source": [
                        "ENSMUSG00000041515",
                        "ENSMUSG00000052684",
                        "ENSMUSG00000030103",
                        "ENSMUSG00000021250",
                        "ENSMUSG00000071076",
                        "ENSMUSG00000018899"
                    ],
                    "target": [
                        "ENSMUSG00000031765",
                        "ENSMUSG00000003545",
                        "ENSMUSG00000031320",
                        "ENSMUSG00000030930",
                        "ENSMUSG00000037411",
                        "ENSMUSG00000037405",
                        "ENSMUSG00000028268",
                        "ENSMUSG00000008384",
                        "ENSMUSG00000055148",
                        "ENSMUSG00000035493",
                        "ENSMUSG00000021127",
                        "ENSMUSG00000028003",
                        "ENSMUSG00000029380",
                        "ENSMUSG00000031119",
                        "ENSMUSG00000007872",
                        "ENSMUSG00000049115",
                        "ENSMUSG00000031845",
                        "ENSMUSG00000061983",
                        "ENSMUSG00000050953",
                        "ENSMUSG00000061353",
                        "ENSMUSG00000036655",
                        "ENSMUSG00000009681",
                        "ENSMUSG00000037999",
                        "ENSMUSG00000037742",
                        "ENSMUSG00000053113",
                        "ENSMUSG00000033538",
                        "ENSMUSG00000052684",
                        "ENSMUSG00000070436",
                        "ENSMUSG00000031762",
                        "ENSMUSG00000027188",
                        "ENSMUSG00000015501",
                        "ENSMUSG00000030103",
                        "ENSMUSG00000029163",
                        "ENSMUSG00000022587",
                        "ENSMUSG00000032515",
                        "ENSMUSG00000045128",
                        "ENSMUSG00000033880",
                        "ENSMUSG00000023944",
                        "ENSMUSG00000027829",
                        "ENSMUSG00000031375",
                        "ENSMUSG00000039377",
                        "ENSMUSG00000034855",
                        "ENSMUSG00000035678",
                        "ENSMUSG00000002985",
                        "ENSMUSG00000072625",
                        "ENSMUSG00000054072",
                        "ENSMUSG00000056708",
                        "ENSMUSG00000060126",
                        "ENSMUSG00000042453",
                        "ENSMUSG00000021025",
                        "ENSMUSG00000022665",
                        "ENSMUSG00000025498",
                        "ENSMUSG00000040128",
                        "ENSMUSG00000035373",
                        "ENSMUSG00000020423",
                        "ENSMUSG00000024371",
                        "ENSMUSG00000020205",
                        "ENSMUSG00000037868",
                        "ENSMUSG00000028214",
                        "ENSMUSG00000023224",
                        "ENSMUSG00000039601",
                        "ENSMUSG00000024014",
                        "ENSMUSG00000000628",
                        "ENSMUSG00000060550",
                        "ENSMUSG00000028864",
                        "ENSMUSG00000062328",
                        "ENSMUSG00000032179",
                        "ENSMUSG00000021250",
                        "ENSMUSG00000007892",
                        "ENSMUSG00000035385",
                        "ENSMUSG00000041515",
                        "ENSMUSG00000035356",
                        "ENSMUSG00000047945",
                        "ENSMUSG00000073411",
                        "ENSMUSG00000019929",
                        "ENSMUSG00000044786",
                        "ENSMUSG00000071076",
                        "ENSMUSG00000018899",
                        "ENSMUSG00000027004",
                        "ENSMUSG00000006403",
                        "ENSMUSG00000032501",
                        "ENSMUSG00000000247",
                        "ENSMUSG00000030849",
                        "ENSMUSG00000073489"
                    ],
                    "expression_sum": {
                        "group2": 4.0
                    },
                    "ens_id": "ENSMUSG00000056501",
                    "uniprot_ids": [
                        "P28033"
                    ]
                },
                "ENSMUSG00000031320": {
                    "id": "ENSMUSG00000031320",
                    "type": "Gene",
                    "symbol": "Rps4x",
                    "source": [
                        "ENSMUSG00000056501",
                        "ENSMUSG00000023034",
                        "ENSMUSG00000038193",
                        "ENSMUSG00000005583",
                        "ENSMUSG00000048387"
                    ],
                    "target": [],
                    "expression_sum": {
                        "group2": 13.0
                    },
                    "ens_id": "ENSMUSG00000031320",
                    "uniprot_ids": [
                        "P62702"
                    ]
                },
                "ENSMUSG00000027829": {
                    "id": "ENSMUSG00000027829",
                    "type": "Gene",
                    "symbol": "Ccnl1",
                    "source": [
                        "ENSMUSG00000056501",
                        "ENSMUSG00000037868",
                        "ENSMUSG00000052684",
                        "ENSMUSG00000023034",
                        "ENSMUSG00000052837",
                        "ENSMUSG00000026628",
                        "ENSMUSG00000038418",
                        "ENSMUSG00000021250",
                        "ENSMUSG00000003032",
                        "ENSMUSG00000018899"
                    ],
                    "target": [],
                    "expression_sum": {
                        "group2": 0.0
                    },
                    "ens_id": "ENSMUSG00000027829",
                    "uniprot_ids": [
                        "Q52KE7",
                        "F6WYR6",
                        "F6WST0",
                        "F7BI63",
                        "F7BER3"
                    ]
                },
                "ENSMUSG00000040128": {
                    "id": "ENSMUSG00000040128",
                    "type": "Gene",
                    "symbol": "Pnrc1",
                    "source": [
                        "ENSMUSG00000056501",
                        "ENSMUSG00000037868",
                        "ENSMUSG00000023034",
                        "ENSMUSG00000052837",
                        "ENSMUSG00000030103",
                        "ENSMUSG00000000247",
                        "ENSMUSG00000038418",
                        "ENSMUSG00000003545",
                        "ENSMUSG00000018899"
                    ],
                    "target": [],
                    "expression_sum": {
                        "group2": 1.0
                    },
                    "ens_id": "ENSMUSG00000040128",
                    "uniprot_ids": [
                        "Q3TWH3"
                    ]
                },
                "ENSMUSG00000007872": {
                    "id": "ENSMUSG00000007872",
                    "type": "Gene",
                    "symbol": "Id3",
                    "source": [
                        "ENSMUSG00000041515",
                        "ENSMUSG00000056501",
                        "ENSMUSG00000052684",
                        "ENSMUSG00000037868",
                        "ENSMUSG00000052837",
                        "ENSMUSG00000047638",
                        "ENSMUSG00000030103",
                        "ENSMUSG00000000247",
                        "ENSMUSG00000038418",
                        "ENSMUSG00000053477",
                        "ENSMUSG00000021250",
                        "ENSMUSG00000029322",
                        "ENSMUSG00000003032",
                        "ENSMUSG00000005583",
                        "ENSMUSG00000018899",
                        "ENSMUSG00000071076"
                    ],
                    "target": [],
                    "expression_sum": {
                        "group2": 7.0
                    },
                    "ens_id": "ENSMUSG00000007872",
                    "uniprot_ids": [
                        "P41133"
                    ]
                },
                "ENSMUSG00000029380": {
                    "id": "ENSMUSG00000029380",
                    "type": "Gene",
                    "symbol": "Cxcl1",
                    "source": [
                        "ENSMUSG00000052837",
                        "ENSMUSG00000026628",
                        "ENSMUSG00000056501",
                        "ENSMUSG00000021250"
                    ],
                    "target": [],
                    "expression_sum": {
                        "group2": 0.0
                    },
                    "ens_id": "ENSMUSG00000029380",
                    "uniprot_ids": [
                        "P12850"
                    ]
                },
                "ENSMUSG00000061353": {
                    "id": "ENSMUSG00000061353",
                    "type": "Gene",
                    "symbol": "Cxcl12",
                    "source": [
                        "ENSMUSG00000056501",
                        "ENSMUSG00000023034",
                        "ENSMUSG00000029322",
                        "ENSMUSG00000005583",
                        "ENSMUSG00000055148"
                    ],
                    "target": [],
                    "expression_sum": {
                        "group2": 3.0
                    },
                    "ens_id": "ENSMUSG00000061353",
                    "uniprot_ids": [
                        "P40224",
                        "H7BX38"
                    ]
                },
                "ENSMUSG00000002985": {
                    "id": "ENSMUSG00000002985",
                    "type": "Gene",
                    "symbol": "Apoe",
                    "source": [
                        "ENSMUSG00000056501",
                        "ENSMUSG00000023034",
                        "ENSMUSG00000021250",
                        "ENSMUSG00000038193",
                        "ENSMUSG00000076431",
                        "ENSMUSG00000005583"
                    ],
                    "target": [],
                    "expression_sum": {
                        "group2": 17.0
                    },
                    "ens_id": "ENSMUSG00000002985",
                    "uniprot_ids": [
                        "P08226",
                        "G3UWW2",
                        "G3UZM8",
                        "A0A1B0GX15",
                        "G3UWN5"
                    ]
                },
                "ENSMUSG00000061983": {
                    "id": "ENSMUSG00000061983",
                    "type": "Gene",
                    "symbol": "Rps12",
                    "source": [
                        "ENSMUSG00000056501",
                        "ENSMUSG00000023034",
                        "ENSMUSG00000022528",
                        "ENSMUSG00000000247",
                        "ENSMUSG00000057098",
                        "ENSMUSG00000038193",
                        "ENSMUSG00000005583",
                        "ENSMUSG00000048387"
                    ],
                    "target": [],
                    "expression_sum": {
                        "group2": 7.0
                    },
                    "ens_id": "ENSMUSG00000061983",
                    "uniprot_ids": [
                        "Q6ZWZ6",
                        "A0A1W2P810",
                        "F7AEH4",
                        "A0A1W2P7A1"
                    ]
                },
                "ENSMUSG00000019929": {
                    "id": "ENSMUSG00000019929",
                    "type": "Gene",
                    "symbol": "Dcn",
                    "source": [
                        "ENSMUSG00000032035",
                        "ENSMUSG00000056501",
                        "ENSMUSG00000038193",
                        "ENSMUSG00000005583",
                        "ENSMUSG00000028565",
                        "ENSMUSG00000071076"
                    ],
                    "target": [],
                    "expression_sum": {
                        "group2": 52.0
                    },
                    "ens_id": "ENSMUSG00000019929",
                    "uniprot_ids": [
                        "P28654",
                        "A0A1W2P6I8"
                    ]
                },
                "ENSMUSG00000045128": {
                    "id": "ENSMUSG00000045128",
                    "type": "Gene",
                    "symbol": "Rpl18a",
                    "source": [
                        "ENSMUSG00000056501",
                        "ENSMUSG00000023034",
                        "ENSMUSG00000000247",
                        "ENSMUSG00000057098",
                        "ENSMUSG00000005583"
                    ],
                    "target": [],
                    "expression_sum": {
                        "group2": 14.0
                    },
                    "ens_id": "ENSMUSG00000045128",
                    "uniprot_ids": [
                        "P62717",
                        "A0A1D5RMC7",
                        "A0A1D5RM79",
                        "A0A1D5RLW5",
                        "A0A1D5RM85",
                        "A0A1D5RLA0",
                        "A0A1D5RME4"
                    ]
                },
                "ENSMUSG00000060126": {
                    "id": "ENSMUSG00000060126",
                    "type": "Gene",
                    "symbol": "Tpt1",
                    "source": [
                        "ENSMUSG00000032035",
                        "ENSMUSG00000056501",
                        "ENSMUSG00000023034",
                        "ENSMUSG00000022528",
                        "ENSMUSG00000000247",
                        "ENSMUSG00000057098",
                        "ENSMUSG00000038193",
                        "ENSMUSG00000005583",
                        "ENSMUSG00000031965",
                        "ENSMUSG00000048387"
                    ],
                    "target": [],
                    "expression_sum": {
                        "group2": 11.0
                    },
                    "ens_id": "ENSMUSG00000060126",
                    "uniprot_ids": [
                        "P63028",
                        "D3YU75"
                    ]
                },
                "ENSMUSG00000007892": {
                    "id": "ENSMUSG00000007892",
                    "type": "Gene",
                    "symbol": "Rplp1",
                    "source": [
                        "ENSMUSG00000032035",
                        "ENSMUSG00000056501",
                        "ENSMUSG00000023034",
                        "ENSMUSG00000000247",
                        "ENSMUSG00000057098",
                        "ENSMUSG00000005583"
                    ],
                    "target": [],
                    "expression_sum": {
                        "group2": 14.0
                    },
                    "ens_id": "ENSMUSG00000007892",
                    "uniprot_ids": [
                        "P47955"
                    ]
                },
                "ENSMUSG00000037742": {
                    "id": "ENSMUSG00000037742",
                    "type": "Gene",
                    "symbol": "Eef1a1",
                    "source": [
                        "ENSMUSG00000056501",
                        "ENSMUSG00000023034",
                        "ENSMUSG00000022528",
                        "ENSMUSG00000047638",
                        "ENSMUSG00000000247",
                        "ENSMUSG00000057098",
                        "ENSMUSG00000038193",
                        "ENSMUSG00000048387"
                    ],
                    "target": [],
                    "expression_sum": {
                        "group2": 18.0
                    },
                    "ens_id": "ENSMUSG00000037742",
                    "uniprot_ids": [
                        "P10126",
                        "D3YZ68",
                        "D3Z3I8"
                    ]
                },
                "ENSMUSG00000035373": {
                    "id": "ENSMUSG00000035373",
                    "type": "Gene",
                    "symbol": "Ccl7",
                    "source": [
                        "ENSMUSG00000056501"
                    ],
                    "target": [],
                    "expression_sum": {
                        "group2": 0.0
                    },
                    "ens_id": "ENSMUSG00000035373",
                    "uniprot_ids": [
                        "Q03366"
                    ]
                },
                "ENSMUSG00000049115": {
                    "id": "ENSMUSG00000049115",
                    "type": "Gene",
                    "symbol": "Agtr1a",
                    "source": [
                        "ENSMUSG00000052837",
                        "ENSMUSG00000056501"
                    ],
                    "target": [],
                    "expression_sum": {
                        "group2": 0.0
                    },
                    "ens_id": "ENSMUSG00000049115",
                    "uniprot_ids": [
                        "P29754",
                        "A0A1Y7VIT7",
                        "A0A1Y7VMR7",
                        "A0A1Y7VL16",
                        "A0A1Y7VJY2"
                    ]
                },
                "ENSMUSG00000021025": {
                    "id": "ENSMUSG00000021025",
                    "type": "Gene",
                    "symbol": "Nfkbia",
                    "source": [
                        "ENSMUSG00000056501",
                        "ENSMUSG00000037868",
                        "ENSMUSG00000023034",
                        "ENSMUSG00000026628",
                        "ENSMUSG00000057098",
                        "ENSMUSG00000018899"
                    ],
                    "target": [],
                    "expression_sum": {
                        "group2": 1.0
                    },
                    "ens_id": "ENSMUSG00000021025",
                    "uniprot_ids": [
                        "Q9Z1E3"
                    ]
                },
                "ENSMUSG00000021250": {
                    "id": "ENSMUSG00000021250",
                    "type": "TF",
                    "symbol": "Fos",
                    "source": [
                        "ENSMUSG00000041515",
                        "ENSMUSG00000056501",
                        "ENSMUSG00000052684",
                        "ENSMUSG00000037868",
                        "ENSMUSG00000023034",
                        "ENSMUSG00000052837",
                        "ENSMUSG00000030103",
                        "ENSMUSG00000000247",
                        "ENSMUSG00000042812",
                        "ENSMUSG00000057098",
                        "ENSMUSG00000003545",
                        "ENSMUSG00000003032",
                        "ENSMUSG00000018899",
                        "ENSMUSG00000071076"
                    ],
                    "target": [
                        "ENSMUSG00000019505",
                        "ENSMUSG00000006360",
                        "ENSMUSG00000031765",
                        "ENSMUSG00000024561",
                        "ENSMUSG00000030222",
                        "ENSMUSG00000028691",
                        "ENSMUSG00000003545",
                        "ENSMUSG00000036199",
                        "ENSMUSG00000025289",
                        "ENSMUSG00000032330",
                        "ENSMUSG00000030930",
                        "ENSMUSG00000004665",
                        "ENSMUSG00000053560",
                        "ENSMUSG00000036040",
                        "ENSMUSG00000037411",
                        "ENSMUSG00000036438",
                        "ENSMUSG00000006699",
                        "ENSMUSG00000008384",
                        "ENSMUSG00000055148",
                        "ENSMUSG00000018339",
                        "ENSMUSG00000035493",
                        "ENSMUSG00000021127",
                        "ENSMUSG00000023004",
                        "ENSMUSG00000029380",
                        "ENSMUSG00000002416",
                        "ENSMUSG00000007872",
                        "ENSMUSG00000009013",
                        "ENSMUSG00000036655",
                        "ENSMUSG00000009681",
                        "ENSMUSG00000036570",
                        "ENSMUSG00000055839",
                        "ENSMUSG00000075706",
                        "ENSMUSG00000020053",
                        "ENSMUSG00000037999",
                        "ENSMUSG00000069601",
                        "ENSMUSG00000032085",
                        "ENSMUSG00000053113",
                        "ENSMUSG00000037266",
                        "ENSMUSG00000033538",
                        "ENSMUSG00000084786",
                        "ENSMUSG00000021520",
                        "ENSMUSG00000052684",
                        "ENSMUSG00000030122",
                        "ENSMUSG00000055681",
                        "ENSMUSG00000031762",
                        "ENSMUSG00000003038",
                        "ENSMUSG00000015501",
                        "ENSMUSG00000038690",
                        "ENSMUSG00000023915",
                        "ENSMUSG00000030103",
                        "ENSMUSG00000042812",
                        "ENSMUSG00000028464",
                        "ENSMUSG00000032515",
                        "ENSMUSG00000074457",
                        "ENSMUSG00000027829",
                        "ENSMUSG00000037060",
                        "ENSMUSG00000028195",
                        "ENSMUSG00000031375",
                        "ENSMUSG00000021253",
                        "ENSMUSG00000005873",
                        "ENSMUSG00000038463",
                        "ENSMUSG00000002985",
                        "ENSMUSG00000035678",
                        "ENSMUSG00000059534",
                        "ENSMUSG00000072625",
                        "ENSMUSG00000015085",
                        "ENSMUSG00000068220",
                        "ENSMUSG00000023034",
                        "ENSMUSG00000030654",
                        "ENSMUSG00000054364",
                        "ENSMUSG00000016494",
                        "ENSMUSG00000056708",
                        "ENSMUSG00000038393",
                        "ENSMUSG00000037706",
                        "ENSMUSG00000046727",
                        "ENSMUSG00000001175",
                        "ENSMUSG00000032359",
                        "ENSMUSG00000061518",
                        "ENSMUSG00000019960",
                        "ENSMUSG00000015312",
                        "ENSMUSG00000003032",
                        "ENSMUSG00000037211",
                        "ENSMUSG00000030247",
                        "ENSMUSG00000020423",
                        "ENSMUSG00000024048",
                        "ENSMUSG00000023089",
                        "ENSMUSG00000021876",
                        "ENSMUSG00000037868",
                        "ENSMUSG00000022122",
                        "ENSMUSG00000006205",
                        "ENSMUSG00000035828",
                        "ENSMUSG00000057098",
                        "ENSMUSG00000064215",
                        "ENSMUSG00000018286",
                        "ENSMUSG00000017493",
                        "ENSMUSG00000039601",
                        "ENSMUSG00000067818",
                        "ENSMUSG00000056501",
                        "ENSMUSG00000037152",
                        "ENSMUSG00000024014",
                        "ENSMUSG00000000628",
                        "ENSMUSG00000090841",
                        "ENSMUSG00000000753",
                        "ENSMUSG00000071866",
                        "ENSMUSG00000028864",
                        "ENSMUSG00000036751",
                        "ENSMUSG00000038370",
                        "ENSMUSG00000001833",
                        "ENSMUSG00000026385",
                        "ENSMUSG00000024190",
                        "ENSMUSG00000041515",
                        "ENSMUSG00000007097",
                        "ENSMUSG00000035356",
                        "ENSMUSG00000052837",
                        "ENSMUSG00000047945",
                        "ENSMUSG00000073411",
                        "ENSMUSG00000029632",
                        "ENSMUSG00000030342",
                        "ENSMUSG00000022956",
                        "ENSMUSG00000044786",
                        "ENSMUSG00000008540",
                        "ENSMUSG00000018899",
                        "ENSMUSG00000075702",
                        "ENSMUSG00000027004",
                        "ENSMUSG00000006403",
                        "ENSMUSG00000018293",
                        "ENSMUSG00000000247",
                        "ENSMUSG00000038418",
                        "ENSMUSG00000035783",
                        "ENSMUSG00000030849",
                        "ENSMUSG00000058135"
                    ],
                    "expression_sum": {
                        "group2": 24.0
                    },
                    "ens_id": "ENSMUSG00000021250",
                    "uniprot_ids": [
                        "P01101"
                    ]
                },
                "ENSMUSG00000022587": {
                    "id": "ENSMUSG00000022587",
                    "type": "Gene",
                    "symbol": "Ly6e",
                    "source": [
                        "ENSMUSG00000032035",
                        "ENSMUSG00000056501",
                        "ENSMUSG00000023034",
                        "ENSMUSG00000058756",
                        "ENSMUSG00000000247",
                        "ENSMUSG00000038193",
                        "ENSMUSG00000029322",
                        "ENSMUSG00000005583"
                    ],
                    "target": [],
                    "expression_sum": {
                        "group2": 1.0
                    },
                    "ens_id": "ENSMUSG00000022587",
                    "uniprot_ids": [
                        "Q64253",
                        "A0A087WPY4",
                        "A0A087WNT2",
                        "A0A087WQ65",
                        "A0A087WRZ2",
                        "A0A087WNS9"
                    ]
                },
                "ENSMUSG00000035356": {
                    "id": "ENSMUSG00000035356",
                    "type": "Gene",
                    "symbol": "Nfkbiz",
                    "source": [
                        "ENSMUSG00000041515",
                        "ENSMUSG00000056501",
                        "ENSMUSG00000052684",
                        "ENSMUSG00000037868",
                        "ENSMUSG00000042406",
                        "ENSMUSG00000023034",
                        "ENSMUSG00000052837",
                        "ENSMUSG00000026628",
                        "ENSMUSG00000030103",
                        "ENSMUSG00000038418",
                        "ENSMUSG00000021250",
                        "ENSMUSG00000003032",
                        "ENSMUSG00000018899",
                        "ENSMUSG00000071076"
                    ],
                    "target": [],
                    "expression_sum": {
                        "group2": 0.0
                    },
                    "ens_id": "ENSMUSG00000035356",
                    "uniprot_ids": [
                        "Q9EST8"
                    ]
                },
                "ENSMUSG00000024014": {
                    "id": "ENSMUSG00000024014",
                    "type": "Gene",
                    "symbol": "Pim1",
                    "source": [
                        "ENSMUSG00000056501",
                        "ENSMUSG00000023034",
                        "ENSMUSG00000052837",
                        "ENSMUSG00000026628",
                        "ENSMUSG00000038418",
                        "ENSMUSG00000021250",
                        "ENSMUSG00000003545",
                        "ENSMUSG00000003032",
                        "ENSMUSG00000018899",
                        "ENSMUSG00000071076"
                    ],
                    "target": [],
                    "expression_sum": {
                        "group2": 0.0
                    },
                    "ens_id": "ENSMUSG00000024014",
                    "uniprot_ids": [
                        "P06803",
                        "A0A3Q4EGX3",
                        "A0A3Q4EGB5"
                    ]
                },
                "ENSMUSG00000062328": {
                    "id": "ENSMUSG00000062328",
                    "type": "Gene",
                    "symbol": "Rpl17",
                    "source": [
                        "ENSMUSG00000056501",
                        "ENSMUSG00000057098",
                        "ENSMUSG00000038193",
                        "ENSMUSG00000005583",
                        "ENSMUSG00000031965",
                        "ENSMUSG00000048387"
                    ],
                    "target": [],
                    "expression_sum": {
                        "group2": 11.0
                    },
                    "ens_id": "ENSMUSG00000062328",
                    "uniprot_ids": [
                        "Q6ZWZ7"
                    ]
                },
                "ENSMUSG00000003032": {
                    "id": "ENSMUSG00000003032",
                    "type": "TF",
                    "symbol": "Klf4",
                    "source": [
                        "ENSMUSG00000037868",
                        "ENSMUSG00000023034",
                        "ENSMUSG00000052837",
                        "ENSMUSG00000026628",
                        "ENSMUSG00000057098",
                        "ENSMUSG00000038418",
                        "ENSMUSG00000021250",
                        "ENSMUSG00000003545",
                        "ENSMUSG00000018899"
                    ],
                    "target": [
                        "ENSMUSG00000030116",
                        "ENSMUSG00000007815",
                        "ENSMUSG00000005338",
                        "ENSMUSG00000019505",
                        "ENSMUSG00000059291",
                        "ENSMUSG00000031447",
                        "ENSMUSG00000002602",
                        "ENSMUSG00000031765",
                        "ENSMUSG00000028111",
                        "ENSMUSG00000031875",
                        "ENSMUSG00000007655",
                        "ENSMUSG00000021477",
                        "ENSMUSG00000028691",
                        "ENSMUSG00000003545",
                        "ENSMUSG00000024011",
                        "ENSMUSG00000053007",
                        "ENSMUSG00000026879",
                        "ENSMUSG00000037822",
                        "ENSMUSG00000048076",
                        "ENSMUSG00000056481",
                        "ENSMUSG00000037411",
                        "ENSMUSG00000022371",
                        "ENSMUSG00000044337",
                        "ENSMUSG00000064373",
                        "ENSMUSG00000028822",
                        "ENSMUSG00000015354",
                        "ENSMUSG00000034868",
                        "ENSMUSG00000006699",
                        "ENSMUSG00000044600",
                        "ENSMUSG00000029649",
                        "ENSMUSG00000008384",
                        "ENSMUSG00000055148",
                        "ENSMUSG00000001240",
                        "ENSMUSG00000012422",
                        "ENSMUSG00000023004",
                        "ENSMUSG00000039405",
                        "ENSMUSG00000002107",
                        "ENSMUSG00000069763",
                        "ENSMUSG00000003541",
                        "ENSMUSG00000060572",
                        "ENSMUSG00000032231",
                        "ENSMUSG00000007872",
                        "ENSMUSG00000056737",
                        "ENSMUSG00000020467",
                        "ENSMUSG00000035212",
                        "ENSMUSG00000022032",
                        "ENSMUSG00000037499",
                        "ENSMUSG00000021390",
                        "ENSMUSG00000009013",
                        "ENSMUSG00000009681",
                        "ENSMUSG00000018585",
                        "ENSMUSG00000020053",
                        "ENSMUSG00000025132",
                        "ENSMUSG00000020440",
                        "ENSMUSG00000028367",
                        "ENSMUSG00000053113",
                        "ENSMUSG00000037266",
                        "ENSMUSG00000084786",
                        "ENSMUSG00000031626",
                        "ENSMUSG00000036446",
                        "ENSMUSG00000020737",
                        "ENSMUSG00000029767",
                        "ENSMUSG00000055681",
                        "ENSMUSG00000031538",
                        "ENSMUSG00000019978",
                        "ENSMUSG00000019278",
                        "ENSMUSG00000021760",
                        "ENSMUSG00000090000",
                        "ENSMUSG00000036478",
                        "ENSMUSG00000022816",
                        "ENSMUSG00000027204",
                        "ENSMUSG00000041959",
                        "ENSMUSG00000033585",
                        "ENSMUSG00000026628",
                        "ENSMUSG00000007039",
                        "ENSMUSG00000027706",
                        "ENSMUSG00000074743",
                        "ENSMUSG00000022090",
                        "ENSMUSG00000041828",
                        "ENSMUSG00000032014",
                        "ENSMUSG00000032515",
                        "ENSMUSG00000092274",
                        "ENSMUSG00000017466",
                        "ENSMUSG00000074457",
                        "ENSMUSG00000027829",
                        "ENSMUSG00000032334",
                        "ENSMUSG00000023092",
                        "ENSMUSG00000072235",
                        "ENSMUSG00000038463",
                        "ENSMUSG00000005397",
                        "ENSMUSG00000022894",
                        "ENSMUSG00000015085",
                        "ENSMUSG00000030208",
                        "ENSMUSG00000054452",
                        "ENSMUSG00000068220",
                        "ENSMUSG00000028517",
                        "ENSMUSG00000040212",
                        "ENSMUSG00000023034",
                        "ENSMUSG00000079523",
                        "ENSMUSG00000030654",
                        "ENSMUSG00000016494",
                        "ENSMUSG00000001123",
                        "ENSMUSG00000026674",
                        "ENSMUSG00000020315",
                        "ENSMUSG00000037706",
                        "ENSMUSG00000018217",
                        "ENSMUSG00000017002",
                        "ENSMUSG00000003161",
                        "ENSMUSG00000060591",
                        "ENSMUSG00000025784",
                        "ENSMUSG00000040562",
                        "ENSMUSG00000072812",
                        "ENSMUSG00000015312",
                        "ENSMUSG00000040280",
                        "ENSMUSG00000024659",
                        "ENSMUSG00000018819",
                        "ENSMUSG00000032301",
                        "ENSMUSG00000020423",
                        "ENSMUSG00000027712",
                        "ENSMUSG00000024048",
                        "ENSMUSG00000069662",
                        "ENSMUSG00000028108",
                        "ENSMUSG00000037072",
                        "ENSMUSG00000002732",
                        "ENSMUSG00000021876",
                        "ENSMUSG00000001891",
                        "ENSMUSG00000026478",
                        "ENSMUSG00000037868",
                        "ENSMUSG00000042312",
                        "ENSMUSG00000057098",
                        "ENSMUSG00000031722",
                        "ENSMUSG00000075254",
                        "ENSMUSG00000023010",
                        "ENSMUSG00000045658",
                        "ENSMUSG00000031799",
                        "ENSMUSG00000014846",
                        "ENSMUSG00000017493",
                        "ENSMUSG00000041084",
                        "ENSMUSG00000039601",
                        "ENSMUSG00000027907",
                        "ENSMUSG00000074884",
                        "ENSMUSG00000024308",
                        "ENSMUSG00000024014",
                        "ENSMUSG00000000628",
                        "ENSMUSG00000028249",
                        "ENSMUSG00000095385",
                        "ENSMUSG00000020849",
                        "ENSMUSG00000069833",
                        "ENSMUSG00000041736",
                        "ENSMUSG00000087006",
                        "ENSMUSG00000034993",
                        "ENSMUSG00000026670",
                        "ENSMUSG00000075602",
                        "ENSMUSG00000020585",
                        "ENSMUSG00000025492",
                        "ENSMUSG00000007041",
                        "ENSMUSG00000021250",
                        "ENSMUSG00000042747",
                        "ENSMUSG00000029096",
                        "ENSMUSG00000026837",
                        "ENSMUSG00000028618",
                        "ENSMUSG00000032383",
                        "ENSMUSG00000026748",
                        "ENSMUSG00000031422",
                        "ENSMUSG00000047907",
                        "ENSMUSG00000047945",
                        "ENSMUSG00000052837",
                        "ENSMUSG00000035356",
                        "ENSMUSG00000037206",
                        "ENSMUSG00000024012",
                        "ENSMUSG00000029659",
                        "ENSMUSG00000060802",
                        "ENSMUSG00000026574",
                        "ENSMUSG00000044786",
                        "ENSMUSG00000018899",
                        "ENSMUSG00000079037",
                        "ENSMUSG00000090698",
                        "ENSMUSG00000075702",
                        "ENSMUSG00000060703",
                        "ENSMUSG00000019087",
                        "ENSMUSG00000022261",
                        "ENSMUSG00000038418",
                        "ENSMUSG00000029484",
                        "ENSMUSG00000040026",
                        "ENSMUSG00000001025",
                        "ENSMUSG00000058135"
                    ],
                    "expression_sum": {
                        "group2": 1.0
                    },
                    "ens_id": "ENSMUSG00000003032",
                    "uniprot_ids": [
                        "Q60793",
                        "B7ZCH2",
                        "B7ZCH1"
                    ]
                },
                "ENSMUSG00000045658": {
                    "id": "ENSMUSG00000045658",
                    "type": "Gene",
                    "symbol": "Pid1",
                    "source": [
                        "ENSMUSG00000032238",
                        "ENSMUSG00000052684",
                        "ENSMUSG00000052837",
                        "ENSMUSG00000022346",
                        "ENSMUSG00000003032",
                        "ENSMUSG00000005583",
                        "ENSMUSG00000071076"
                    ],
                    "target": [],
                    "expression_sum": {
                        "group2": 1.0
                    },
                    "ens_id": "ENSMUSG00000045658",
                    "uniprot_ids": [
                        "Q3UBG2",
                        "H3BKK5",
                        "H3BJT8",
                        "H3BJF2",
                        "H3BJG6"
                    ]
                },
                "ENSMUSG00000026478": {
                    "id": "ENSMUSG00000026478",
                    "type": "Gene",
                    "symbol": "Lamc1",
                    "source": [
                        "ENSMUSG00000032035",
                        "ENSMUSG00000005583",
                        "ENSMUSG00000057098",
                        "ENSMUSG00000003032",
                        "ENSMUSG00000055435",
                        "ENSMUSG00000071076"
                    ],
                    "target": [],
                    "expression_sum": {
                        "group2": 0.0
                    },
                    "ens_id": "ENSMUSG00000026478",
                    "uniprot_ids": [
                        "F8VQJ3",
                        "F6TLW1",
                        "F6SFQ3"
                    ]
                },
                "ENSMUSG00000026574": {
                    "id": "ENSMUSG00000026574",
                    "type": "Gene",
                    "symbol": "Dpt",
                    "source": [
                        "ENSMUSG00000022346",
                        "ENSMUSG00000066551",
                        "ENSMUSG00000003032",
                        "ENSMUSG00000005583",
                        "ENSMUSG00000028565",
                        "ENSMUSG00000021127"
                    ],
                    "target": [],
                    "expression_sum": {
                        "group2": 7.0
                    },
                    "ens_id": "ENSMUSG00000026574",
                    "uniprot_ids": [
                        "Q9QZZ6"
                    ]
                },
                "ENSMUSG00000026674": {
                    "id": "ENSMUSG00000026674",
                    "type": "Gene",
                    "symbol": "Ddr2",
                    "source": [
                        "ENSMUSG00000057098",
                        "ENSMUSG00000048387",
                        "ENSMUSG00000003032",
                        "ENSMUSG00000005583"
                    ],
                    "target": [],
                    "expression_sum": {
                        "group2": 0.0
                    },
                    "ens_id": "ENSMUSG00000026674",
                    "uniprot_ids": [
                        "Q62371",
                        "A0A0A6YXY2"
                    ]
                },
                "ENSMUSG00000026670": {
                    "id": "ENSMUSG00000026670",
                    "type": "Gene",
                    "symbol": "Uap1",
                    "source": [
                        "ENSMUSG00000057098",
                        "ENSMUSG00000003032"
                    ],
                    "target": [],
                    "expression_sum": {
                        "group2": 0.0
                    },
                    "ens_id": "ENSMUSG00000026670",
                    "uniprot_ids": [
                        "Q3UHZ7",
                        "A0A0R4J1F6",
                        "A0A0R4J085"
                    ]
                },
                "ENSMUSG00000037499": {
                    "id": "ENSMUSG00000037499",
                    "type": "Gene",
                    "symbol": "Nenf",
                    "source": [
                        "ENSMUSG00000057098",
                        "ENSMUSG00000038418",
                        "ENSMUSG00000003032"
                    ],
                    "target": [],
                    "expression_sum": {
                        "group2": 3.0
                    },
                    "ens_id": "ENSMUSG00000037499",
                    "uniprot_ids": [
                        "Q9CQ45"
                    ]
                },
                "ENSMUSG00000016494": {
                    "id": "ENSMUSG00000016494",
                    "type": "Gene",
                    "symbol": "Cd34",
                    "source": [
                        "ENSMUSG00000052684",
                        "ENSMUSG00000022346",
                        "ENSMUSG00000005583",
                        "ENSMUSG00000021250",
                        "ENSMUSG00000029322",
                        "ENSMUSG00000003032",
                        "ENSMUSG00000008575",
                        "ENSMUSG00000028565",
                        "ENSMUSG00000071076"
                    ],
                    "target": [],
                    "expression_sum": {
                        "group2": 2.0
                    },
                    "ens_id": "ENSMUSG00000016494",
                    "uniprot_ids": [
                        "Q64314",
                        "A0A0A6YX84"
                    ]
                },
                "ENSMUSG00000002107": {
                    "id": "ENSMUSG00000002107",
                    "type": "Gene",
                    "symbol": "Celf2",
                    "source": [
                        "ENSMUSG00000032238",
                        "ENSMUSG00000052684",
                        "ENSMUSG00000022346",
                        "ENSMUSG00000057098",
                        "ENSMUSG00000038418",
                        "ENSMUSG00000053477",
                        "ENSMUSG00000003032",
                        "ENSMUSG00000005583",
                        "ENSMUSG00000028565",
                        "ENSMUSG00000071076"
                    ],
                    "target": [],
                    "expression_sum": {
                        "group2": 1.0
                    },
                    "ens_id": "ENSMUSG00000002107",
                    "uniprot_ids": [
                        "Q9Z0H4",
                        "A0A0R4J2B0",
                        "E9QA47",
                        "S4R2U7",
                        "S4R2U1",
                        "S4R2J2",
                        "V9GX43",
                        "A3KGT0",
                        "S4R2L5",
                        "S4R1S7",
                        "S4R2S7"
                    ]
                },
                "ENSMUSG00000026748": {
                    "id": "ENSMUSG00000026748",
                    "type": "Gene",
                    "symbol": "Plxdc2",
                    "source": [
                        "ENSMUSG00000052684",
                        "ENSMUSG00000003032",
                        "ENSMUSG00000005583"
                    ],
                    "target": [],
                    "expression_sum": {
                        "group2": 0.0
                    },
                    "ens_id": "ENSMUSG00000026748",
                    "uniprot_ids": [
                        "Q9DC11",
                        "B1AY85",
                        "B1AY86"
                    ]
                },
                "ENSMUSG00000015085": {
                    "id": "ENSMUSG00000015085",
                    "type": "Gene",
                    "symbol": "Entpd2",
                    "source": [
                        "ENSMUSG00000052684",
                        "ENSMUSG00000052837",
                        "ENSMUSG00000021250",
                        "ENSMUSG00000003032",
                        "ENSMUSG00000005583",
                        "ENSMUSG00000028565"
                    ],
                    "target": [],
                    "expression_sum": {
                        "group2": 1.0
                    },
                    "ens_id": "ENSMUSG00000015085",
                    "uniprot_ids": [
                        "O55026"
                    ]
                },
                "ENSMUSG00000026837": {
                    "id": "ENSMUSG00000026837",
                    "type": "Gene",
                    "symbol": "Col5a1",
                    "source": [
                        "ENSMUSG00000052684",
                        "ENSMUSG00000038418",
                        "ENSMUSG00000003032",
                        "ENSMUSG00000005583",
                        "ENSMUSG00000071076"
                    ],
                    "target": [],
                    "expression_sum": {
                        "group2": 0.0
                    },
                    "ens_id": "ENSMUSG00000026837",
                    "uniprot_ids": [
                        "O88207",
                        "A3KGE7",
                        "A0A5F8MQ70"
                    ]
                },
                "ENSMUSG00000026879": {
                    "id": "ENSMUSG00000026879",
                    "type": "Gene",
                    "symbol": "Gsn",
                    "source": [
                        "ENSMUSG00000052684",
                        "ENSMUSG00000023034",
                        "ENSMUSG00000022528",
                        "ENSMUSG00000022346",
                        "ENSMUSG00000005583",
                        "ENSMUSG00000003032",
                        "ENSMUSG00000008575",
                        "ENSMUSG00000028565",
                        "ENSMUSG00000071076"
                    ],
                    "target": [],
                    "expression_sum": {
                        "group2": 62.0
                    },
                    "ens_id": "ENSMUSG00000026879",
                    "uniprot_ids": [
                        "P13020",
                        "A6PWS5",
                        "A0A0J9YUQ8",
                        "A0A0J9YUJ8"
                    ]
                },
                "ENSMUSG00000060703": {
                    "id": "ENSMUSG00000060703",
                    "type": "Gene",
                    "symbol": "Cd302",
                    "source": [
                        "ENSMUSG00000052684",
                        "ENSMUSG00000038418",
                        "ENSMUSG00000003032",
                        "ENSMUSG00000005583",
                        "ENSMUSG00000008575",
                        "ENSMUSG00000071076"
                    ],
                    "target": [],
                    "expression_sum": {
                        "group2": 1.0
                    },
                    "ens_id": "ENSMUSG00000060703",
                    "uniprot_ids": [
                        "Q9DCG2"
                    ]
                },
                "ENSMUSG00000002732": {
                    "id": "ENSMUSG00000002732",
                    "type": "Gene",
                    "symbol": "Fkbp7",
                    "source": [
                        "ENSMUSG00000052684",
                        "ENSMUSG00000038193",
                        "ENSMUSG00000003032",
                        "ENSMUSG00000005583",
                        "ENSMUSG00000071076"
                    ],
                    "target": [],
                    "expression_sum": {
                        "group2": 1.0
                    },
                    "ens_id": "ENSMUSG00000002732",
                    "uniprot_ids": [
                        "O54998",
                        "H3BJI5"
                    ]
                },
                "ENSMUSG00000074884": {
                    "id": "ENSMUSG00000074884",
                    "type": "Gene",
                    "symbol": "Serf2",
                    "source": [
                        "ENSMUSG00000032035",
                        "ENSMUSG00000052684",
                        "ENSMUSG00000057098",
                        "ENSMUSG00000038418",
                        "ENSMUSG00000003032",
                        "ENSMUSG00000005583",
                        "ENSMUSG00000071076"
                    ],
                    "target": [],
                    "expression_sum": {
                        "group2": 5.0
                    },
                    "ens_id": "ENSMUSG00000074884",
                    "uniprot_ids": [
                        "P84102",
                        "A2ARQ4",
                        "D6RCY2",
                        "D6RIP7",
                        "A2ARQ2"
                    ]
                },
                "ENSMUSG00000027204": {
                    "id": "ENSMUSG00000027204",
                    "type": "Gene",
                    "symbol": "Fbn1",
                    "source": [
                        "ENSMUSG00000053007",
                        "ENSMUSG00000003032",
                        "ENSMUSG00000005583"
                    ],
                    "target": [],
                    "expression_sum": {
                        "group2": 0.0
                    },
                    "ens_id": "ENSMUSG00000027204",
                    "uniprot_ids": [
                        "Q61554"
                    ]
                },
                "ENSMUSG00000047907": {
                    "id": "ENSMUSG00000047907",
                    "type": "Gene",
                    "symbol": "Tshz2",
                    "source": [
                        "ENSMUSG00000032035",
                        "ENSMUSG00000000247",
                        "ENSMUSG00000038193",
                        "ENSMUSG00000003032",
                        "ENSMUSG00000005583",
                        "ENSMUSG00000030551"
                    ],
                    "target": [],
                    "expression_sum": {
                        "group2": 2.0
                    },
                    "ens_id": "ENSMUSG00000047907",
                    "uniprot_ids": [
                        "Q68FE9",
                        "Q8K350",
                        "A0A0A0MQI3",
                        "A0A087WS38"
                    ]
                },
                "ENSMUSG00000019087": {
                    "id": "ENSMUSG00000019087",
                    "type": "Gene",
                    "symbol": "Atp6ap1",
                    "source": [
                        "ENSMUSG00000048387",
                        "ENSMUSG00000003032",
                        "ENSMUSG00000071076"
                    ],
                    "target": [],
                    "expression_sum": {
                        "group2": 0.0
                    },
                    "ens_id": "ENSMUSG00000019087",
                    "uniprot_ids": [
                        "Q9R1Q9",
                        "B7FAU7",
                        "B7FAU3",
                        "Q3TKX1",
                        "F6ZE56",
                        "F6X9J0",
                        "F7AYP0"
                    ]
                },
                "ENSMUSG00000031422": {
                    "id": "ENSMUSG00000031422",
                    "type": "Gene",
                    "symbol": "Morf4l2",
                    "source": [
                        "ENSMUSG00000052684",
                        "ENSMUSG00000057098",
                        "ENSMUSG00000038418",
                        "ENSMUSG00000003032",
                        "ENSMUSG00000005583",
                        "ENSMUSG00000071076"
                    ],
                    "target": [],
                    "expression_sum": {
                        "group2": 1.0
                    },
                    "ens_id": "ENSMUSG00000031422",
                    "uniprot_ids": [
                        "Q9R0Q4",
                        "A2AEB6",
                        "A2AEB7",
                        "A2AEB5",
                        "A2AEB8",
                        "A2AEB9",
                        "A2AEB3",
                        "A2AEB4"
                    ]
                },
                "ENSMUSG00000027706": {
                    "id": "ENSMUSG00000027706",
                    "type": "Gene",
                    "symbol": "Sec62",
                    "source": [
                        "ENSMUSG00000052684",
                        "ENSMUSG00000000247",
                        "ENSMUSG00000038418",
                        "ENSMUSG00000003032",
                        "ENSMUSG00000005583",
                        "ENSMUSG00000071076"
                    ],
                    "target": [],
                    "expression_sum": {
                        "group2": 1.0
                    },
                    "ens_id": "ENSMUSG00000027706",
                    "uniprot_ids": [
                        "Q8BU14"
                    ]
                },
                "ENSMUSG00000027712": {
                    "id": "ENSMUSG00000027712",
                    "type": "Gene",
                    "symbol": "Anxa5",
                    "source": [
                        "ENSMUSG00000032238",
                        "ENSMUSG00000032035",
                        "ENSMUSG00000052684",
                        "ENSMUSG00000057098",
                        "ENSMUSG00000038193",
                        "ENSMUSG00000003032",
                        "ENSMUSG00000005583",
                        "ENSMUSG00000028565",
                        "ENSMUSG00000071076"
                    ],
                    "target": [],
                    "expression_sum": {
                        "group2": 2.0
                    },
                    "ens_id": "ENSMUSG00000027712",
                    "uniprot_ids": [
                        "P48036",
                        "A0A0G2JGQ0"
                    ]
                },
                "ENSMUSG00000042312": {
                    "id": "ENSMUSG00000042312",
                    "type": "Gene",
                    "symbol": "S100a13",
                    "source": [
                        "ENSMUSG00000052684",
                        "ENSMUSG00000057098",
                        "ENSMUSG00000003032",
                        "ENSMUSG00000005583",
                        "ENSMUSG00000071076"
                    ],
                    "target": [],
                    "expression_sum": {
                        "group2": 1.0
                    },
                    "ens_id": "ENSMUSG00000042312",
                    "uniprot_ids": [
                        "P97352",
                        "A0A0A0MQ90"
                    ]
                },
                "ENSMUSG00000074457": {
                    "id": "ENSMUSG00000074457",
                    "type": "Gene",
                    "symbol": "S100a16",
                    "source": [
                        "ENSMUSG00000052684",
                        "ENSMUSG00000022346",
                        "ENSMUSG00000021250",
                        "ENSMUSG00000003032",
                        "ENSMUSG00000008575",
                        "ENSMUSG00000020484",
                        "ENSMUSG00000071076"
                    ],
                    "target": [],
                    "expression_sum": {
                        "group2": 0.0
                    },
                    "ens_id": "ENSMUSG00000074457",
                    "uniprot_ids": [
                        "Q9D708",
                        "D3Z2Y6"
                    ]
                },
                "ENSMUSG00000001025": {
                    "id": "ENSMUSG00000001025",
                    "type": "Gene",
                    "symbol": "S100a6",
                    "source": [
                        "ENSMUSG00000052684",
                        "ENSMUSG00000052837",
                        "ENSMUSG00000022346",
                        "ENSMUSG00000005583",
                        "ENSMUSG00000003032",
                        "ENSMUSG00000008575",
                        "ENSMUSG00000071076"
                    ],
                    "target": [],
                    "expression_sum": {
                        "group2": 10.0
                    },
                    "ens_id": "ENSMUSG00000001025",
                    "uniprot_ids": [
                        "P14069"
                    ]
                },
                "ENSMUSG00000027907": {
                    "id": "ENSMUSG00000027907",
                    "type": "Gene",
                    "symbol": "S100a11",
                    "source": [
                        "ENSMUSG00000052684",
                        "ENSMUSG00000029322",
                        "ENSMUSG00000003032",
                        "ENSMUSG00000005583",
                        "ENSMUSG00000071076"
                    ],
                    "target": [],
                    "expression_sum": {
                        "group2": 5.0
                    },
                    "ens_id": "ENSMUSG00000027907",
                    "uniprot_ids": [
                        "P50543"
                    ]
                },
                "ENSMUSG00000041959": {
                    "id": "ENSMUSG00000041959",
                    "type": "Gene",
                    "symbol": "S100a10",
                    "source": [
                        "ENSMUSG00000052684",
                        "ENSMUSG00000005583",
                        "ENSMUSG00000003032",
                        "ENSMUSG00000055435",
                        "ENSMUSG00000028565",
                        "ENSMUSG00000071076"
                    ],
                    "target": [],
                    "expression_sum": {
                        "group2": 3.0
                    },
                    "ens_id": "ENSMUSG00000041959",
                    "uniprot_ids": [
                        "P08207"
                    ]
                },
                "ENSMUSG00000040562": {
                    "id": "ENSMUSG00000040562",
                    "type": "Gene",
                    "symbol": "Gstm2",
                    "source": [
                        "ENSMUSG00000028565",
                        "ENSMUSG00000052684",
                        "ENSMUSG00000003032",
                        "ENSMUSG00000005583"
                    ],
                    "target": [],
                    "expression_sum": {
                        "group2": 1.0
                    },
                    "ens_id": "ENSMUSG00000040562",
                    "uniprot_ids": [
                        "P15626",
                        "D3YX76"
                    ]
                },
                "ENSMUSG00000058135": {
                    "id": "ENSMUSG00000058135",
                    "type": "Gene",
                    "symbol": "Gstm1",
                    "source": [
                        "ENSMUSG00000055435",
                        "ENSMUSG00000032238",
                        "ENSMUSG00000032035",
                        "ENSMUSG00000052684",
                        "ENSMUSG00000052837",
                        "ENSMUSG00000005583",
                        "ENSMUSG00000057098",
                        "ENSMUSG00000021250",
                        "ENSMUSG00000003032",
                        "ENSMUSG00000008575",
                        "ENSMUSG00000028565",
                        "ENSMUSG00000071076"
                    ],
                    "target": [],
                    "expression_sum": {
                        "group2": 6.0
                    },
                    "ens_id": "ENSMUSG00000058135",
                    "uniprot_ids": [
                        "P10649",
                        "F6WHQ7",
                        "A2AE89"
                    ]
                },
                "ENSMUSG00000041084": {
                    "id": "ENSMUSG00000041084",
                    "type": "Gene",
                    "symbol": "Ostc",
                    "source": [
                        "ENSMUSG00000052684",
                        "ENSMUSG00000003032",
                        "ENSMUSG00000005583",
                        "ENSMUSG00000048387",
                        "ENSMUSG00000020484",
                        "ENSMUSG00000071076"
                    ],
                    "target": [],
                    "expression_sum": {
                        "group2": 0.0
                    },
                    "ens_id": "ENSMUSG00000041084",
                    "uniprot_ids": [
                        "Q78XF5"
                    ]
                },
                "ENSMUSG00000037072": {
                    "id": "ENSMUSG00000037072",
                    "type": "Gene",
                    "symbol": "Sep15",
                    "source": [
                        "ENSMUSG00000052684",
                        "ENSMUSG00000057098",
                        "ENSMUSG00000038418",
                        "ENSMUSG00000003032",
                        "ENSMUSG00000005583",
                        "ENSMUSG00000048387",
                        "ENSMUSG00000071076"
                    ],
                    "target": [],
                    "expression_sum": {
                        "group2": 3.0
                    },
                    "ens_id": "ENSMUSG00000037072",
                    "uniprot_ids": [
                        "A0A0R4J0K1",
                        "A0A1C7ZMY4",
                        "A0A0G2JEF3"
                    ]
                },
                "ENSMUSG00000028249": {
                    "id": "ENSMUSG00000028249",
                    "type": "Gene",
                    "symbol": "Sdcbp",
                    "source": [
                        "ENSMUSG00000057098",
                        "ENSMUSG00000038418",
                        "ENSMUSG00000003032",
                        "ENSMUSG00000055435",
                        "ENSMUSG00000071076"
                    ],
                    "target": [],
                    "expression_sum": {
                        "group2": 1.0
                    },
                    "ens_id": "ENSMUSG00000028249",
                    "uniprot_ids": [
                        "O08992",
                        "Q3TMX0",
                        "H3BLG5",
                        "A2AKJ6",
                        "A2AKJ9",
                        "A2AKJ5"
                    ]
                },
                "ENSMUSG00000028367": {
                    "id": "ENSMUSG00000028367",
                    "type": "Gene",
                    "symbol": "Txn1",
                    "source": [
                        "ENSMUSG00000057098",
                        "ENSMUSG00000038418",
                        "ENSMUSG00000003032",
                        "ENSMUSG00000048387",
                        "ENSMUSG00000071076"
                    ],
                    "target": [],
                    "expression_sum": {
                        "group2": 2.0
                    },
                    "ens_id": "ENSMUSG00000028367",
                    "uniprot_ids": [
                        "P10639"
                    ]
                },
                "ENSMUSG00000028517": {
                    "id": "ENSMUSG00000028517",
                    "type": "Gene",
                    "symbol": "Plpp3",
                    "source": [
                        "ENSMUSG00000052684",
                        "ENSMUSG00000005583",
                        "ENSMUSG00000048387",
                        "ENSMUSG00000003032",
                        "ENSMUSG00000008575",
                        "ENSMUSG00000028565",
                        "ENSMUSG00000071076"
                    ],
                    "target": [],
                    "expression_sum": {
                        "group2": 1.0
                    },
                    "ens_id": "ENSMUSG00000028517",
                    "uniprot_ids": [
                        "Q99JY8"
                    ]
                },
                "ENSMUSG00000028691": {
                    "id": "ENSMUSG00000028691",
                    "type": "Gene",
                    "symbol": "Prdx1",
                    "source": [
                        "ENSMUSG00000052684",
                        "ENSMUSG00000052837",
                        "ENSMUSG00000057098",
                        "ENSMUSG00000021250",
                        "ENSMUSG00000003545",
                        "ENSMUSG00000003032",
                        "ENSMUSG00000048387",
                        "ENSMUSG00000071076"
                    ],
                    "target": [],
                    "expression_sum": {
                        "group2": 4.0
                    },
                    "ens_id": "ENSMUSG00000028691",
                    "uniprot_ids": [
                        "P35700",
                        "B1AXW6",
                        "B1AXW5",
                        "B1AXW4"
                    ]
                },
                "ENSMUSG00000037266": {
                    "id": "ENSMUSG00000037266",
                    "type": "Gene",
                    "symbol": "Rsrp1",
                    "source": [
                        "ENSMUSG00000052684",
                        "ENSMUSG00000052837",
                        "ENSMUSG00000057098",
                        "ENSMUSG00000021250",
                        "ENSMUSG00000003545",
                        "ENSMUSG00000003032",
                        "ENSMUSG00000048387",
                        "ENSMUSG00000071076"
                    ],
                    "target": [],
                    "expression_sum": {
                        "group2": 3.0
                    },
                    "ens_id": "ENSMUSG00000037266",
                    "uniprot_ids": [
                        "Q3UC65"
                    ]
                },
                "ENSMUSG00000059291": {
                    "id": "ENSMUSG00000059291",
                    "type": "Gene",
                    "symbol": "Rpl11",
                    "source": [
                        "ENSMUSG00000000247",
                        "ENSMUSG00000057098",
                        "ENSMUSG00000038193",
                        "ENSMUSG00000003032",
                        "ENSMUSG00000005583",
                        "ENSMUSG00000071076"
                    ],
                    "target": [],
                    "expression_sum": {
                        "group2": 7.0
                    },
                    "ens_id": "ENSMUSG00000059291",
                    "uniprot_ids": [
                        "Q9CXW4",
                        "A2BH06"
                    ]
                },
                "ENSMUSG00000006699": {
                    "id": "ENSMUSG00000006699",
                    "type": "Gene",
                    "symbol": "Cdc42",
                    "source": [
                        "ENSMUSG00000052684",
                        "ENSMUSG00000057098",
                        "ENSMUSG00000021250",
                        "ENSMUSG00000003032",
                        "ENSMUSG00000071076"
                    ],
                    "target": [],
                    "expression_sum": {
                        "group2": 2.0
                    },
                    "ens_id": "ENSMUSG00000006699",
                    "uniprot_ids": [
                        "P60766"
                    ]
                },
                "ENSMUSG00000060572": {
                    "id": "ENSMUSG00000060572",
                    "type": "Gene",
                    "symbol": "Mfap2",
                    "source": [
                        "ENSMUSG00000022346",
                        "ENSMUSG00000003032",
                        "ENSMUSG00000005583"
                    ],
                    "target": [],
                    "expression_sum": {
                        "group2": 0.0
                    },
                    "ens_id": "ENSMUSG00000060572",
                    "uniprot_ids": [
                        "Q99PM0"
                    ]
                },
                "ENSMUSG00000003161": {
                    "id": "ENSMUSG00000003161",
                    "type": "Gene",
                    "symbol": "Sri",
                    "source": [
                        "ENSMUSG00000052684",
                        "ENSMUSG00000057098",
                        "ENSMUSG00000038418",
                        "ENSMUSG00000003032",
                        "ENSMUSG00000005583",
                        "ENSMUSG00000071076"
                    ],
                    "target": [],
                    "expression_sum": {
                        "group2": 0.0
                    },
                    "ens_id": "ENSMUSG00000003161",
                    "uniprot_ids": [
                        "Q6P069"
                    ]
                },
                "ENSMUSG00000029096": {
                    "id": "ENSMUSG00000029096",
                    "type": "Gene",
                    "symbol": "Htra3",
                    "source": [
                        "ENSMUSG00000032238",
                        "ENSMUSG00000052684",
                        "ENSMUSG00000022346",
                        "ENSMUSG00000005583",
                        "ENSMUSG00000053477",
                        "ENSMUSG00000003032",
                        "ENSMUSG00000008575",
                        "ENSMUSG00000028565",
                        "ENSMUSG00000071076"
                    ],
                    "target": [],
                    "expression_sum": {
                        "group2": 4.0
                    },
                    "ens_id": "ENSMUSG00000029096",
                    "uniprot_ids": [
                        "Q9D236",
                        "A0A0J9YV92",
                        "A0A0J9YVC4",
                        "A0A0J9YU80"
                    ]
                },
                "ENSMUSG00000037411": {
                    "id": "ENSMUSG00000037411",
                    "type": "Gene",
                    "symbol": "Serpine1",
                    "source": [
                        "ENSMUSG00000056501",
                        "ENSMUSG00000052684",
                        "ENSMUSG00000052837",
                        "ENSMUSG00000026628",
                        "ENSMUSG00000021250",
                        "ENSMUSG00000003032",
                        "ENSMUSG00000055148",
                        "ENSMUSG00000018899"
                    ],
                    "target": [],
                    "expression_sum": {
                        "group2": 0.0
                    },
                    "ens_id": "ENSMUSG00000037411",
                    "uniprot_ids": [
                        "G5E899"
                    ]
                },
                "ENSMUSG00000029649": {
                    "id": "ENSMUSG00000029649",
                    "type": "Gene",
                    "symbol": "Pomp",
                    "source": [
                        "ENSMUSG00000057098",
                        "ENSMUSG00000003032"
                    ],
                    "target": [],
                    "expression_sum": {
                        "group2": 1.0
                    },
                    "ens_id": "ENSMUSG00000029649",
                    "uniprot_ids": [
                        "Q9CQT5",
                        "A0A0J9YVJ2",
                        "A0A0J9YUI3"
                    ]
                },
                "ENSMUSG00000079523": {
                    "id": "ENSMUSG00000079523",
                    "type": "Gene",
                    "symbol": "Tmsb10",
                    "source": [
                        "ENSMUSG00000032035",
                        "ENSMUSG00000052684",
                        "ENSMUSG00000022528",
                        "ENSMUSG00000005583",
                        "ENSMUSG00000038193",
                        "ENSMUSG00000029322",
                        "ENSMUSG00000003032",
                        "ENSMUSG00000055435",
                        "ENSMUSG00000048387",
                        "ENSMUSG00000071076"
                    ],
                    "target": [],
                    "expression_sum": {
                        "group2": 6.0
                    },
                    "ens_id": "ENSMUSG00000079523",
                    "uniprot_ids": [
                        "Q6ZWY8",
                        "A0A0N4SVF0"
                    ]
                },
                "ENSMUSG00000000628": {
                    "id": "ENSMUSG00000000628",
                    "type": "Gene",
                    "symbol": "Hk2",
                    "source": [
                        "ENSMUSG00000056501",
                        "ENSMUSG00000052684",
                        "ENSMUSG00000023034",
                        "ENSMUSG00000052837",
                        "ENSMUSG00000026628",
                        "ENSMUSG00000021250",
                        "ENSMUSG00000055148",
                        "ENSMUSG00000003032",
                        "ENSMUSG00000018899",
                        "ENSMUSG00000071076"
                    ],
                    "target": [],
                    "expression_sum": {
                        "group2": 0.0
                    },
                    "ens_id": "ENSMUSG00000000628",
                    "uniprot_ids": [
                        "O08528",
                        "E9Q9M6",
                        "E9Q5B5"
                    ]
                },
                "ENSMUSG00000030116": {
                    "id": "ENSMUSG00000030116",
                    "type": "Gene",
                    "symbol": "Mfap5",
                    "source": [
                        "ENSMUSG00000003032"
                    ],
                    "target": [],
                    "expression_sum": {
                        "group2": 1.0
                    },
                    "ens_id": "ENSMUSG00000030116",
                    "uniprot_ids": [
                        "Q9QZJ6",
                        "F8WJ99",
                        "D3Z0U1",
                        "D3Z4D7",
                        "D3YW93",
                        "D3Z3L7"
                    ]
                },
                "ENSMUSG00000003545": {
                    "id": "ENSMUSG00000003545",
                    "type": "TF",
                    "symbol": "Fosb",
                    "source": [
                        "ENSMUSG00000056501",
                        "ENSMUSG00000052684",
                        "ENSMUSG00000023034",
                        "ENSMUSG00000037868",
                        "ENSMUSG00000052837",
                        "ENSMUSG00000026628",
                        "ENSMUSG00000030103",
                        "ENSMUSG00000042812",
                        "ENSMUSG00000021250",
                        "ENSMUSG00000055148",
                        "ENSMUSG00000003032",
                        "ENSMUSG00000018899",
                        "ENSMUSG00000071076"
                    ],
                    "target": [
                        "ENSMUSG00000023034",
                        "ENSMUSG00000069601",
                        "ENSMUSG00000054364",
                        "ENSMUSG00000024014",
                        "ENSMUSG00000028691",
                        "ENSMUSG00000056708",
                        "ENSMUSG00000037266",
                        "ENSMUSG00000087006",
                        "ENSMUSG00000053560",
                        "ENSMUSG00000052684",
                        "ENSMUSG00000022528",
                        "ENSMUSG00000015312",
                        "ENSMUSG00000008384",
                        "ENSMUSG00000021250",
                        "ENSMUSG00000003032",
                        "ENSMUSG00000021127",
                        "ENSMUSG00000024190",
                        "ENSMUSG00000037211",
                        "ENSMUSG00000015501",
                        "ENSMUSG00000040128",
                        "ENSMUSG00000047945",
                        "ENSMUSG00000026628",
                        "ENSMUSG00000020423",
                        "ENSMUSG00000052837",
                        "ENSMUSG00000032501",
                        "ENSMUSG00000028967",
                        "ENSMUSG00000038418",
                        "ENSMUSG00000039601"
                    ],
                    "expression_sum": {
                        "group2": 1.0
                    },
                    "ens_id": "ENSMUSG00000003545",
                    "uniprot_ids": [
                        "P13346",
                        "A0A140LIT4",
                        "A0A140LHS3",
                        "A0A140LJH0",
                        "A0A140LIE4",
                        "A0A140LHW0"
                    ]
                },
                "ENSMUSG00000040212": {
                    "id": "ENSMUSG00000040212",
                    "type": "Gene",
                    "symbol": "Emp3",
                    "source": [
                        "ENSMUSG00000052684",
                        "ENSMUSG00000057098",
                        "ENSMUSG00000038418",
                        "ENSMUSG00000003032",
                        "ENSMUSG00000005583",
                        "ENSMUSG00000071076"
                    ],
                    "target": [],
                    "expression_sum": {
                        "group2": 2.0
                    },
                    "ens_id": "ENSMUSG00000040212",
                    "uniprot_ids": [
                        "O35912",
                        "A0A1B0GSZ1"
                    ]
                },
                "ENSMUSG00000033585": {
                    "id": "ENSMUSG00000033585",
                    "type": "Gene",
                    "symbol": "Ndn",
                    "source": [
                        "ENSMUSG00000052684",
                        "ENSMUSG00000022708",
                        "ENSMUSG00000003032",
                        "ENSMUSG00000005583"
                    ],
                    "target": [],
                    "expression_sum": {
                        "group2": 0.0
                    },
                    "ens_id": "ENSMUSG00000033585",
                    "uniprot_ids": [
                        "P25233"
                    ]
                },
                "ENSMUSG00000060591": {
                    "id": "ENSMUSG00000060591",
                    "type": "Gene",
                    "symbol": "Ifitm2",
                    "source": [
                        "ENSMUSG00000032035",
                        "ENSMUSG00000052684",
                        "ENSMUSG00000000247",
                        "ENSMUSG00000057098",
                        "ENSMUSG00000038193",
                        "ENSMUSG00000003032",
                        "ENSMUSG00000005583",
                        "ENSMUSG00000071076"
                    ],
                    "target": [],
                    "expression_sum": {
                        "group2": 6.0
                    },
                    "ens_id": "ENSMUSG00000060591",
                    "uniprot_ids": [
                        "Q99J93"
                    ]
                },
                "ENSMUSG00000025492": {
                    "id": "ENSMUSG00000025492",
                    "type": "Gene",
                    "symbol": "Ifitm3",
                    "source": [
                        "ENSMUSG00000032035",
                        "ENSMUSG00000052684",
                        "ENSMUSG00000057098",
                        "ENSMUSG00000003032",
                        "ENSMUSG00000005583",
                        "ENSMUSG00000071076"
                    ],
                    "target": [],
                    "expression_sum": {
                        "group2": 8.0
                    },
                    "ens_id": "ENSMUSG00000025492",
                    "uniprot_ids": [
                        "Q9CQW9"
                    ]
                },
                "ENSMUSG00000018819": {
                    "id": "ENSMUSG00000018819",
                    "type": "Gene",
                    "symbol": "Lsp1",
                    "source": [
                        "ENSMUSG00000052684",
                        "ENSMUSG00000053477",
                        "ENSMUSG00000003032",
                        "ENSMUSG00000005583",
                        "ENSMUSG00000008575",
                        "ENSMUSG00000071076"
                    ],
                    "target": [],
                    "expression_sum": {
                        "group2": 0.0
                    },
                    "ens_id": "ENSMUSG00000018819",
                    "uniprot_ids": [
                        "P19973",
                        "A0A1B0GRF5",
                        "A0A1B0GSH0",
                        "A2A6J7",
                        "A2A6J4"
                    ]
                },
                "ENSMUSG00000069662": {
                    "id": "ENSMUSG00000069662",
                    "type": "Gene",
                    "symbol": "Marcks",
                    "source": [
                        "ENSMUSG00000032035",
                        "ENSMUSG00000038193",
                        "ENSMUSG00000015846",
                        "ENSMUSG00000003032",
                        "ENSMUSG00000005583",
                        "ENSMUSG00000071076"
                    ],
                    "target": [],
                    "expression_sum": {
                        "group2": 0.0
                    },
                    "ens_id": "ENSMUSG00000069662",
                    "uniprot_ids": [
                        "P26645"
                    ]
                },
                "ENSMUSG00000054452": {
                    "id": "ENSMUSG00000054452",
                    "type": "Gene",
                    "symbol": "Aes",
                    "source": [
                        "ENSMUSG00000024140",
                        "ENSMUSG00000003032"
                    ],
                    "target": [],
                    "expression_sum": {
                        "group2": 1.0
                    },
                    "ens_id": "ENSMUSG00000054452",
                    "uniprot_ids": [
                        "P63002",
                        "A0A1W2P757"
                    ]
                },
                "ENSMUSG00000020053": {
                    "id": "ENSMUSG00000020053",
                    "type": "Gene",
                    "symbol": "Igf1",
                    "source": [
                        "ENSMUSG00000032238",
                        "ENSMUSG00000052684",
                        "ENSMUSG00000052837",
                        "ENSMUSG00000022346",
                        "ENSMUSG00000053477",
                        "ENSMUSG00000021250",
                        "ENSMUSG00000029322",
                        "ENSMUSG00000003032",
                        "ENSMUSG00000005583",
                        "ENSMUSG00000020484",
                        "ENSMUSG00000071076"
                    ],
                    "target": [],
                    "expression_sum": {
                        "group2": 2.0
                    },
                    "ens_id": "ENSMUSG00000020053",
                    "uniprot_ids": [
                        "P05017",
                        "Q8CAR0",
                        "E9Q138",
                        "Q4VJB9",
                        "D3Z7M4",
                        "E9PU89"
                    ]
                },
                "ENSMUSG00000036446": {
                    "id": "ENSMUSG00000036446",
                    "type": "Gene",
                    "symbol": "Lum",
                    "source": [
                        "ENSMUSG00000052684",
                        "ENSMUSG00000053477",
                        "ENSMUSG00000038193",
                        "ENSMUSG00000003032",
                        "ENSMUSG00000005583"
                    ],
                    "target": [],
                    "expression_sum": {
                        "group2": 7.0
                    },
                    "ens_id": "ENSMUSG00000036446",
                    "uniprot_ids": [
                        "P51885"
                    ]
                },
                "ENSMUSG00000031447": {
                    "id": "ENSMUSG00000031447",
                    "type": "Gene",
                    "symbol": "Lamp1",
                    "source": [
                        "ENSMUSG00000032035",
                        "ENSMUSG00000022528",
                        "ENSMUSG00000057098",
                        "ENSMUSG00000038193",
                        "ENSMUSG00000003032",
                        "ENSMUSG00000005583",
                        "ENSMUSG00000048387"
                    ],
                    "target": [],
                    "expression_sum": {
                        "group2": 3.0
                    },
                    "ens_id": "ENSMUSG00000031447",
                    "uniprot_ids": [
                        "P11438"
                    ]
                },
                "ENSMUSG00000044600": {
                    "id": "ENSMUSG00000044600",
                    "type": "Gene",
                    "symbol": "Smim7",
                    "source": [
                        "ENSMUSG00000003032",
                        "ENSMUSG00000071076"
                    ],
                    "target": [],
                    "expression_sum": {
                        "group2": 0.0
                    },
                    "ens_id": "ENSMUSG00000044600",
                    "uniprot_ids": [
                        "Q5RKS2",
                        "F8WIU9"
                    ]
                },
                "ENSMUSG00000031875": {
                    "id": "ENSMUSG00000031875",
                    "type": "Gene",
                    "symbol": "Cmtm3",
                    "source": [
                        "ENSMUSG00000003032",
                        "ENSMUSG00000071076"
                    ],
                    "target": [],
                    "expression_sum": {
                        "group2": 0.0
                    },
                    "ens_id": "ENSMUSG00000031875",
                    "uniprot_ids": [
                        "Q99LJ5",
                        "A0A1D5RLE8",
                        "A0A1D5RM50",
                        "A0A1D5RLU9"
                    ]
                },
                "ENSMUSG00000014846": {
                    "id": "ENSMUSG00000014846",
                    "type": "Gene",
                    "symbol": "Tppp3",
                    "source": [
                        "ENSMUSG00000015839",
                        "ENSMUSG00000057098",
                        "ENSMUSG00000003032",
                        "ENSMUSG00000008575",
                        "ENSMUSG00000020484",
                        "ENSMUSG00000071076"
                    ],
                    "target": [],
                    "expression_sum": {
                        "group2": 2.0
                    },
                    "ens_id": "ENSMUSG00000014846",
                    "uniprot_ids": [
                        "Q9CRB6"
                    ]
                },
                "ENSMUSG00000019278": {
                    "id": "ENSMUSG00000019278",
                    "type": "Gene",
                    "symbol": "Dpep1",
                    "source": [
                        "ENSMUSG00000022346",
                        "ENSMUSG00000052837",
                        "ENSMUSG00000052684",
                        "ENSMUSG00000003032"
                    ],
                    "target": [],
                    "expression_sum": {
                        "group2": 2.0
                    },
                    "ens_id": "ENSMUSG00000019278",
                    "uniprot_ids": [
                        "P31428",
                        "A0A1D5RML1",
                        "A0A1D5RM32"
                    ]
                },
                "ENSMUSG00000021876": {
                    "id": "ENSMUSG00000021876",
                    "type": "Gene",
                    "symbol": "Rnase4",
                    "source": [
                        "ENSMUSG00000055435",
                        "ENSMUSG00000052684",
                        "ENSMUSG00000021877",
                        "ENSMUSG00000052837",
                        "ENSMUSG00000022346",
                        "ENSMUSG00000005583",
                        "ENSMUSG00000048387",
                        "ENSMUSG00000021250",
                        "ENSMUSG00000003032",
                        "ENSMUSG00000008575",
                        "ENSMUSG00000028565",
                        "ENSMUSG00000020484",
                        "ENSMUSG00000071076"
                    ],
                    "target": [],
                    "expression_sum": {
                        "group2": 2.0
                    },
                    "ens_id": "ENSMUSG00000021876",
                    "uniprot_ids": [
                        "Q8C7E4"
                    ]
                },
                "ENSMUSG00000022032": {
                    "id": "ENSMUSG00000022032",
                    "type": "Gene",
                    "symbol": "Scara5",
                    "source": [
                        "ENSMUSG00000052684",
                        "ENSMUSG00000022346",
                        "ENSMUSG00000057098",
                        "ENSMUSG00000028639",
                        "ENSMUSG00000003032",
                        "ENSMUSG00000005583",
                        "ENSMUSG00000071076"
                    ],
                    "target": [],
                    "expression_sum": {
                        "group2": 0.0
                    },
                    "ens_id": "ENSMUSG00000022032",
                    "uniprot_ids": [
                        "Q8K299"
                    ]
                },
                "ENSMUSG00000032014": {
                    "id": "ENSMUSG00000032014",
                    "type": "Gene",
                    "symbol": "Oaf",
                    "source": [
                        "ENSMUSG00000057098",
                        "ENSMUSG00000038193",
                        "ENSMUSG00000003032",
                        "ENSMUSG00000005583"
                    ],
                    "target": [],
                    "expression_sum": {
                        "group2": 0.0
                    },
                    "ens_id": "ENSMUSG00000032014",
                    "uniprot_ids": [
                        "Q8QZR4",
                        "A0A1L1SUK4"
                    ]
                },
                "ENSMUSG00000095385": {
                    "id": "ENSMUSG00000095385",
                    "type": "Gene",
                    "symbol": "D630033O11Rik",
                    "source": [
                        "ENSMUSG00000003032"
                    ],
                    "target": [],
                    "expression_sum": {
                        "group2": 0.0
                    },
                    "ens_id": "ENSMUSG00000095385"
                },
                "ENSMUSG00000037206": {
                    "id": "ENSMUSG00000037206",
                    "type": "Gene",
                    "symbol": "Islr",
                    "source": [
                        "ENSMUSG00000038193",
                        "ENSMUSG00000005583",
                        "ENSMUSG00000003032",
                        "ENSMUSG00000071076"
                    ],
                    "target": [],
                    "expression_sum": {
                        "group2": 1.0
                    },
                    "ens_id": "ENSMUSG00000037206",
                    "uniprot_ids": [
                        "Q6GU68",
                        "A0A1L1STF4"
                    ]
                },
                "ENSMUSG00000032334": {
                    "id": "ENSMUSG00000032334",
                    "type": "Gene",
                    "symbol": "Loxl1",
                    "source": [
                        "ENSMUSG00000052684",
                        "ENSMUSG00000005583",
                        "ENSMUSG00000053477",
                        "ENSMUSG00000003032",
                        "ENSMUSG00000008575",
                        "ENSMUSG00000028565",
                        "ENSMUSG00000071076"
                    ],
                    "target": [],
                    "expression_sum": {
                        "group2": 1.0
                    },
                    "ens_id": "ENSMUSG00000032334",
                    "uniprot_ids": [
                        "A0A0R4J0Q4"
                    ]
                },
                "ENSMUSG00000032383": {
                    "id": "ENSMUSG00000032383",
                    "type": "Gene",
                    "symbol": "Ppib",
                    "source": [
                        "ENSMUSG00000032035",
                        "ENSMUSG00000052684",
                        "ENSMUSG00000022528",
                        "ENSMUSG00000057098",
                        "ENSMUSG00000038418",
                        "ENSMUSG00000038193",
                        "ENSMUSG00000003032",
                        "ENSMUSG00000005583",
                        "ENSMUSG00000071076"
                    ],
                    "target": [],
                    "expression_sum": {
                        "group2": 2.0
                    },
                    "ens_id": "ENSMUSG00000032383",
                    "uniprot_ids": [
                        "P24369"
                    ]
                },
                "ENSMUSG00000075702": {
                    "id": "ENSMUSG00000075702",
                    "type": "Gene",
                    "symbol": "Selm",
                    "source": [
                        "ENSMUSG00000052684",
                        "ENSMUSG00000021250",
                        "ENSMUSG00000003032",
                        "ENSMUSG00000005583",
                        "ENSMUSG00000071076"
                    ],
                    "target": [],
                    "expression_sum": {
                        "group2": 3.0
                    },
                    "ens_id": "ENSMUSG00000075702",
                    "uniprot_ids": [
                        "Q8VHC3"
                    ]
                },
                "ENSMUSG00000020467": {
                    "id": "ENSMUSG00000020467",
                    "type": "Gene",
                    "symbol": "Efemp1",
                    "source": [
                        "ENSMUSG00000003032",
                        "ENSMUSG00000005583"
                    ],
                    "target": [],
                    "expression_sum": {
                        "group2": 0.0
                    },
                    "ens_id": "ENSMUSG00000020467",
                    "uniprot_ids": [
                        "Q8BPB5",
                        "F6ZFS0"
                    ]
                },
                "ENSMUSG00000020315": {
                    "id": "ENSMUSG00000020315",
                    "type": "Gene",
                    "symbol": "Sptbn1",
                    "source": [
                        "ENSMUSG00000038418",
                        "ENSMUSG00000003032",
                        "ENSMUSG00000005583",
                        "ENSMUSG00000008575",
                        "ENSMUSG00000071076"
                    ],
                    "target": [],
                    "expression_sum": {
                        "group2": 1.0
                    },
                    "ens_id": "ENSMUSG00000020315",
                    "uniprot_ids": [
                        "Q62261",
                        "A0A0A0MQG2"
                    ]
                },
                "ENSMUSG00000048076": {
                    "id": "ENSMUSG00000048076",
                    "type": "Gene",
                    "symbol": "Arf1",
                    "source": [
                        "ENSMUSG00000057098",
                        "ENSMUSG00000071076",
                        "ENSMUSG00000003032",
                        "ENSMUSG00000000247"
                    ],
                    "target": [],
                    "expression_sum": {
                        "group2": 1.0
                    },
                    "ens_id": "ENSMUSG00000048076",
                    "uniprot_ids": [
                        "P84078"
                    ]
                },
                "ENSMUSG00000019505": {
                    "id": "ENSMUSG00000019505",
                    "type": "Gene",
                    "symbol": "Ubb",
                    "source": [
                        "ENSMUSG00000025498",
                        "ENSMUSG00000032035",
                        "ENSMUSG00000052837",
                        "ENSMUSG00000047638",
                        "ENSMUSG00000000247",
                        "ENSMUSG00000057098",
                        "ENSMUSG00000038418",
                        "ENSMUSG00000021250",
                        "ENSMUSG00000003032",
                        "ENSMUSG00000048387",
                        "ENSMUSG00000071076"
                    ],
                    "target": [],
                    "expression_sum": {
                        "group2": 16.0
                    },
                    "ens_id": "ENSMUSG00000019505",
                    "uniprot_ids": [
                        "P0CG49",
                        "Q5SX22"
                    ]
                },
                "ENSMUSG00000018217": {
                    "id": "ENSMUSG00000018217",
                    "type": "Gene",
                    "symbol": "Pmp22",
                    "source": [
                        "ENSMUSG00000052684",
                        "ENSMUSG00000005583",
                        "ENSMUSG00000038418",
                        "ENSMUSG00000003032",
                        "ENSMUSG00000008575",
                        "ENSMUSG00000028565",
                        "ENSMUSG00000071076"
                    ],
                    "target": [],
                    "expression_sum": {
                        "group2": 2.0
                    },
                    "ens_id": "ENSMUSG00000018217",
                    "uniprot_ids": [
                        "Q5SXS3"
                    ]
                },
                "ENSMUSG00000020849": {
                    "id": "ENSMUSG00000020849",
                    "type": "Gene",
                    "symbol": "Ywhae",
                    "source": [
                        "ENSMUSG00000057098",
                        "ENSMUSG00000048387",
                        "ENSMUSG00000003032",
                        "ENSMUSG00000071076"
                    ],
                    "target": [],
                    "expression_sum": {
                        "group2": 1.0
                    },
                    "ens_id": "ENSMUSG00000020849",
                    "uniprot_ids": [
                        "P62259",
                        "F6WA09",
                        "D6REF3"
                    ]
                },
                "ENSMUSG00000001123": {
                    "id": "ENSMUSG00000001123",
                    "type": "Gene",
                    "symbol": "Lgals9",
                    "source": [
                        "ENSMUSG00000032035",
                        "ENSMUSG00000057098",
                        "ENSMUSG00000003032",
                        "ENSMUSG00000005583",
                        "ENSMUSG00000071076"
                    ],
                    "target": [],
                    "expression_sum": {
                        "group2": 0.0
                    },
                    "ens_id": "ENSMUSG00000001123",
                    "uniprot_ids": [
                        "O08573",
                        "G3X9T7",
                        "B1AQR8"
                    ]
                },
                "ENSMUSG00000017493": {
                    "id": "ENSMUSG00000017493",
                    "type": "Gene",
                    "symbol": "Igfbp4",
                    "source": [
                        "ENSMUSG00000032238",
                        "ENSMUSG00000052684",
                        "ENSMUSG00000052837",
                        "ENSMUSG00000022346",
                        "ENSMUSG00000005583",
                        "ENSMUSG00000057098",
                        "ENSMUSG00000021250",
                        "ENSMUSG00000003032",
                        "ENSMUSG00000008575",
                        "ENSMUSG00000031965",
                        "ENSMUSG00000028565",
                        "ENSMUSG00000020484",
                        "ENSMUSG00000071076"
                    ],
                    "target": [],
                    "expression_sum": {
                        "group2": 7.0
                    },
                    "ens_id": "ENSMUSG00000017493",
                    "uniprot_ids": [
                        "P47879",
                        "H3BJT2",
                        "H3BLB7"
                    ]
                },
                "ENSMUSG00000041828": {
                    "id": "ENSMUSG00000041828",
                    "type": "Gene",
                    "symbol": "Abca8a",
                    "source": [
                        "ENSMUSG00000052684",
                        "ENSMUSG00000003032",
                        "ENSMUSG00000005583"
                    ],
                    "target": [],
                    "expression_sum": {
                        "group2": 0.0
                    },
                    "ens_id": "ENSMUSG00000041828",
                    "uniprot_ids": [
                        "Q8K442",
                        "F6YSZ8",
                        "F8WGE3",
                        "A2A6R7"
                    ]
                },
                "ENSMUSG00000017466": {
                    "id": "ENSMUSG00000017466",
                    "type": "Gene",
                    "symbol": "Timp2",
                    "source": [
                        "ENSMUSG00000052684",
                        "ENSMUSG00000022528",
                        "ENSMUSG00000057098",
                        "ENSMUSG00000003032",
                        "ENSMUSG00000005583",
                        "ENSMUSG00000071076"
                    ],
                    "target": [],
                    "expression_sum": {
                        "group2": 4.0
                    },
                    "ens_id": "ENSMUSG00000017466",
                    "uniprot_ids": [
                        "Q6PI17",
                        "B1AQJ3"
                    ]
                },
                "ENSMUSG00000025132": {
                    "id": "ENSMUSG00000025132",
                    "type": "Gene",
                    "symbol": "Arhgdia",
                    "source": [
                        "ENSMUSG00000057098",
                        "ENSMUSG00000003032",
                        "ENSMUSG00000071076"
                    ],
                    "target": [],
                    "expression_sum": {
                        "group2": 1.0
                    },
                    "ens_id": "ENSMUSG00000025132",
                    "uniprot_ids": [
                        "Q99PT1"
                    ]
                },
                "ENSMUSG00000021390": {
                    "id": "ENSMUSG00000021390",
                    "type": "Gene",
                    "symbol": "Ogn",
                    "source": [
                        "ENSMUSG00000052684",
                        "ENSMUSG00000003032",
                        "ENSMUSG00000005583",
                        "ENSMUSG00000028565",
                        "ENSMUSG00000071076"
                    ],
                    "target": [],
                    "expression_sum": {
                        "group2": 2.0
                    },
                    "ens_id": "ENSMUSG00000021390",
                    "uniprot_ids": [
                        "Q62000"
                    ]
                },
                "ENSMUSG00000021477": {
                    "id": "ENSMUSG00000021477",
                    "type": "Gene",
                    "symbol": "Ctsl",
                    "source": [
                        "ENSMUSG00000055435",
                        "ENSMUSG00000032035",
                        "ENSMUSG00000052684",
                        "ENSMUSG00000058756",
                        "ENSMUSG00000005583",
                        "ENSMUSG00000000247",
                        "ENSMUSG00000038418",
                        "ENSMUSG00000038193",
                        "ENSMUSG00000003032",
                        "ENSMUSG00000008575",
                        "ENSMUSG00000028565",
                        "ENSMUSG00000071076"
                    ],
                    "target": [],
                    "expression_sum": {
                        "group2": 3.0
                    },
                    "ens_id": "ENSMUSG00000021477",
                    "uniprot_ids": [
                        "P06797",
                        "A0A1Y7VP49",
                        "A0A1Y7VNM3",
                        "A0A1Y7VNQ4",
                        "A0A1Y7VJC1"
                    ]
                },
                "ENSMUSG00000012422": {
                    "id": "ENSMUSG00000012422",
                    "type": "Gene",
                    "symbol": "Tmem167",
                    "source": [
                        "ENSMUSG00000052684",
                        "ENSMUSG00000005583",
                        "ENSMUSG00000003032",
                        "ENSMUSG00000071076"
                    ],
                    "target": [],
                    "expression_sum": {
                        "group2": 0.0
                    },
                    "ens_id": "ENSMUSG00000012422",
                    "uniprot_ids": [
                        "Q9CR64",
                        "E0CY07"
                    ]
                },
                "ENSMUSG00000021760": {
                    "id": "ENSMUSG00000021760",
                    "type": "Gene",
                    "symbol": "Gpx8",
                    "source": [
                        "ENSMUSG00000052684",
                        "ENSMUSG00000005583",
                        "ENSMUSG00000003032",
                        "ENSMUSG00000071076"
                    ],
                    "target": [],
                    "expression_sum": {
                        "group2": 1.0
                    },
                    "ens_id": "ENSMUSG00000021760",
                    "uniprot_ids": [
                        "Q9D7B7",
                        "A0A338P7G6"
                    ]
                },
                "ENSMUSG00000020585": {
                    "id": "ENSMUSG00000020585",
                    "type": "Gene",
                    "symbol": "Laptm4a",
                    "source": [
                        "ENSMUSG00000032035",
                        "ENSMUSG00000052684",
                        "ENSMUSG00000048387",
                        "ENSMUSG00000057098",
                        "ENSMUSG00000038193",
                        "ENSMUSG00000029322",
                        "ENSMUSG00000003032",
                        "ENSMUSG00000005583",
                        "ENSMUSG00000028565",
                        "ENSMUSG00000071076"
                    ],
                    "target": [],
                    "expression_sum": {
                        "group2": 5.0
                    },
                    "ens_id": "ENSMUSG00000020585",
                    "uniprot_ids": [
                        "E9QLR3"
                    ]
                },
                "ENSMUSG00000064373": {
                    "id": "ENSMUSG00000064373",
                    "type": "Gene",
                    "symbol": "Sepp1",
                    "source": [
                        "ENSMUSG00000032238",
                        "ENSMUSG00000052684",
                        "ENSMUSG00000022346",
                        "ENSMUSG00000038193",
                        "ENSMUSG00000003032",
                        "ENSMUSG00000005583",
                        "ENSMUSG00000028565",
                        "ENSMUSG00000071076"
                    ],
                    "target": [],
                    "expression_sum": {
                        "group2": 4.0
                    },
                    "ens_id": "ENSMUSG00000064373",
                    "uniprot_ids": [
                        "P70274",
                        "E0CX80",
                        "E0CZ76",
                        "E0CY03"
                    ]
                },
                "ENSMUSG00000068220": {
                    "id": "ENSMUSG00000068220",
                    "type": "Gene",
                    "symbol": "Lgals1",
                    "source": [
                        "ENSMUSG00000032238",
                        "ENSMUSG00000000078",
                        "ENSMUSG00000052684",
                        "ENSMUSG00000052837",
                        "ENSMUSG00000021250",
                        "ENSMUSG00000003032",
                        "ENSMUSG00000008575",
                        "ENSMUSG00000071076"
                    ],
                    "target": [],
                    "expression_sum": {
                        "group2": 11.0
                    },
                    "ens_id": "ENSMUSG00000068220",
                    "uniprot_ids": [
                        "P16045",
                        "A0A2R8VHJ0"
                    ]
                },
                "ENSMUSG00000041736": {
                    "id": "ENSMUSG00000041736",
                    "type": "Gene",
                    "symbol": "Tspo",
                    "source": [
                        "ENSMUSG00000032035",
                        "ENSMUSG00000047638",
                        "ENSMUSG00000000247",
                        "ENSMUSG00000029322",
                        "ENSMUSG00000003032",
                        "ENSMUSG00000005583",
                        "ENSMUSG00000071076"
                    ],
                    "target": [],
                    "expression_sum": {
                        "group2": 1.0
                    },
                    "ens_id": "ENSMUSG00000041736",
                    "uniprot_ids": [
                        "P50637",
                        "A0A140LIU9"
                    ]
                },
                "ENSMUSG00000023004": {
                    "id": "ENSMUSG00000023004",
                    "type": "Gene",
                    "symbol": "Tuba1b",
                    "source": [
                        "ENSMUSG00000052684",
                        "ENSMUSG00000057098",
                        "ENSMUSG00000021250",
                        "ENSMUSG00000003032",
                        "ENSMUSG00000071076"
                    ],
                    "target": [],
                    "expression_sum": {
                        "group2": 3.0
                    },
                    "ens_id": "ENSMUSG00000023004",
                    "uniprot_ids": [
                        "P05213"
                    ]
                },
                "ENSMUSG00000023010": {
                    "id": "ENSMUSG00000023010",
                    "type": "Gene",
                    "symbol": "Tmbim6",
                    "source": [
                        "ENSMUSG00000052684",
                        "ENSMUSG00000057098",
                        "ENSMUSG00000038418",
                        "ENSMUSG00000003032",
                        "ENSMUSG00000048387",
                        "ENSMUSG00000071076"
                    ],
                    "target": [],
                    "expression_sum": {
                        "group2": 1.0
                    },
                    "ens_id": "ENSMUSG00000023010",
                    "uniprot_ids": [
                        "Q9D2C7",
                        "A0A2R8W6Y1",
                        "E0CX98",
                        "A0A2R8VI60",
                        "E0CXR0",
                        "E0CZE8"
                    ]
                },
                "ENSMUSG00000023034": {
                    "id": "ENSMUSG00000023034",
                    "type": "TF",
                    "symbol": "Nr4a1",
                    "source": [
                        "ENSMUSG00000041515",
                        "ENSMUSG00000037868",
                        "ENSMUSG00000052684",
                        "ENSMUSG00000052837",
                        "ENSMUSG00000030103",
                        "ENSMUSG00000038418",
                        "ENSMUSG00000021250",
                        "ENSMUSG00000003545",
                        "ENSMUSG00000003032",
                        "ENSMUSG00000018899",
                        "ENSMUSG00000071076"
                    ],
                    "target": [
                        "ENSMUSG00000006360",
                        "ENSMUSG00000029761",
                        "ENSMUSG00000031765",
                        "ENSMUSG00000028949",
                        "ENSMUSG00000003545",
                        "ENSMUSG00000022283",
                        "ENSMUSG00000036854",
                        "ENSMUSG00000040952",
                        "ENSMUSG00000026879",
                        "ENSMUSG00000031320",
                        "ENSMUSG00000032330",
                        "ENSMUSG00000037405",
                        "ENSMUSG00000036438",
                        "ENSMUSG00000008384",
                        "ENSMUSG00000008668",
                        "ENSMUSG00000020372",
                        "ENSMUSG00000021939",
                        "ENSMUSG00000008682",
                        "ENSMUSG00000055148",
                        "ENSMUSG00000035493",
                        "ENSMUSG00000021127",
                        "ENSMUSG00000097296",
                        "ENSMUSG00000034892",
                        "ENSMUSG00000071415",
                        "ENSMUSG00000041329",
                        "ENSMUSG00000061983",
                        "ENSMUSG00000061353",
                        "ENSMUSG00000031740",
                        "ENSMUSG00000048096",
                        "ENSMUSG00000036545",
                        "ENSMUSG00000040666",
                        "ENSMUSG00000032085",
                        "ENSMUSG00000037742",
                        "ENSMUSG00000053113",
                        "ENSMUSG00000032366",
                        "ENSMUSG00000021520",
                        "ENSMUSG00000033538",
                        "ENSMUSG00000018171",
                        "ENSMUSG00000020810",
                        "ENSMUSG00000052684",
                        "ENSMUSG00000001119",
                        "ENSMUSG00000014956",
                        "ENSMUSG00000031762",
                        "ENSMUSG00000032744",
                        "ENSMUSG00000027188",
                        "ENSMUSG00000002980",
                        "ENSMUSG00000030103",
                        "ENSMUSG00000025290",
                        "ENSMUSG00000028464",
                        "ENSMUSG00000038146",
                        "ENSMUSG00000032515",
                        "ENSMUSG00000068735",
                        "ENSMUSG00000028776",
                        "ENSMUSG00000045128",
                        "ENSMUSG00000022587",
                        "ENSMUSG00000027829",
                        "ENSMUSG00000002985",
                        "ENSMUSG00000031328",
                        "ENSMUSG00000030432",
                        "ENSMUSG00000074129",
                        "ENSMUSG00000090733",
                        "ENSMUSG00000022817",
                        "ENSMUSG00000059895",
                        "ENSMUSG00000056708",
                        "ENSMUSG00000060126",
                        "ENSMUSG00000046727",
                        "ENSMUSG00000001175",
                        "ENSMUSG00000001520",
                        "ENSMUSG00000012848",
                        "ENSMUSG00000032387",
                        "ENSMUSG00000021025",
                        "ENSMUSG00000049517",
                        "ENSMUSG00000027074",
                        "ENSMUSG00000029614",
                        "ENSMUSG00000003032",
                        "ENSMUSG00000062006",
                        "ENSMUSG00000040128",
                        "ENSMUSG00000079435",
                        "ENSMUSG00000078202",
                        "ENSMUSG00000020205",
                        "ENSMUSG00000024232",
                        "ENSMUSG00000031029",
                        "ENSMUSG00000023089",
                        "ENSMUSG00000001270",
                        "ENSMUSG00000050708",
                        "ENSMUSG00000037868",
                        "ENSMUSG00000028214",
                        "ENSMUSG00000035828",
                        "ENSMUSG00000067288",
                        "ENSMUSG00000023224",
                        "ENSMUSG00000052146",
                        "ENSMUSG00000039601",
                        "ENSMUSG00000060938",
                        "ENSMUSG00000067818",
                        "ENSMUSG00000067274",
                        "ENSMUSG00000024014",
                        "ENSMUSG00000000628",
                        "ENSMUSG00000074170",
                        "ENSMUSG00000090841",
                        "ENSMUSG00000028266",
                        "ENSMUSG00000020484",
                        "ENSMUSG00000071866",
                        "ENSMUSG00000028864",
                        "ENSMUSG00000008683",
                        "ENSMUSG00000021250",
                        "ENSMUSG00000007877",
                        "ENSMUSG00000000740",
                        "ENSMUSG00000007892",
                        "ENSMUSG00000021186",
                        "ENSMUSG00000024190",
                        "ENSMUSG00000057841",
                        "ENSMUSG00000041515",
                        "ENSMUSG00000035356",
                        "ENSMUSG00000052837",
                        "ENSMUSG00000047945",
                        "ENSMUSG00000022708",
                        "ENSMUSG00000028234",
                        "ENSMUSG00000015932",
                        "ENSMUSG00000028936",
                        "ENSMUSG00000074578",
                        "ENSMUSG00000018899",
                        "ENSMUSG00000000247",
                        "ENSMUSG00000038418",
                        "ENSMUSG00000035783",
                        "ENSMUSG00000037563"
                    ],
                    "expression_sum": {
                        "group2": 1.0
                    },
                    "ens_id": "ENSMUSG00000023034",
                    "uniprot_ids": [
                        "P12813",
                        "A0A2R8VJZ1"
                    ]
                },
                "ENSMUSG00000024012": {
                    "id": "ENSMUSG00000024012",
                    "type": "Gene",
                    "symbol": "Mtch1",
                    "source": [
                        "ENSMUSG00000032238",
                        "ENSMUSG00000052684",
                        "ENSMUSG00000005583",
                        "ENSMUSG00000053477",
                        "ENSMUSG00000003032",
                        "ENSMUSG00000008575",
                        "ENSMUSG00000020484",
                        "ENSMUSG00000071076"
                    ],
                    "target": [],
                    "expression_sum": {
                        "group2": 1.0
                    },
                    "ens_id": "ENSMUSG00000024012",
                    "uniprot_ids": [
                        "Q791T5",
                        "A0A3Q4EGL4",
                        "D3YXC2",
                        "A0A3Q4EC24",
                        "A0A3Q4EG99",
                        "A0A3Q4EC97",
                        "A0A3Q4EBT8",
                        "A0A3Q4EGX8",
                        "A0A3Q4EIA3"
                    ]
                },
                "ENSMUSG00000024308": {
                    "id": "ENSMUSG00000024308",
                    "type": "Gene",
                    "symbol": "Tapbp",
                    "source": [
                        "ENSMUSG00000005583",
                        "ENSMUSG00000000247",
                        "ENSMUSG00000057098",
                        "ENSMUSG00000003032",
                        "ENSMUSG00000055435",
                        "ENSMUSG00000071076"
                    ],
                    "target": [],
                    "expression_sum": {
                        "group2": 0.0
                    },
                    "ens_id": "ENSMUSG00000024308",
                    "uniprot_ids": [
                        "Q9R233",
                        "Q3TCU5",
                        "G3UZZ2",
                        "A0A3Q4L2T5",
                        "A0A3Q4EGL0"
                    ]
                },
                "ENSMUSG00000034868": {
                    "id": "ENSMUSG00000034868",
                    "type": "Gene",
                    "symbol": "Myl12b",
                    "source": [
                        "ENSMUSG00000032035",
                        "ENSMUSG00000052684",
                        "ENSMUSG00000057098",
                        "ENSMUSG00000038418",
                        "ENSMUSG00000038193",
                        "ENSMUSG00000003032",
                        "ENSMUSG00000005583",
                        "ENSMUSG00000048387",
                        "ENSMUSG00000071076"
                    ],
                    "target": [],
                    "expression_sum": {
                        "group2": 0.0
                    },
                    "ens_id": "ENSMUSG00000034868",
                    "uniprot_ids": [
                        "Q3THE2"
                    ]
                },
                "ENSMUSG00000090000": {
                    "id": "ENSMUSG00000090000",
                    "type": "Gene",
                    "symbol": "Ier3ip1",
                    "source": [
                        "ENSMUSG00000052684",
                        "ENSMUSG00000003032",
                        "ENSMUSG00000005583",
                        "ENSMUSG00000048387",
                        "ENSMUSG00000071076"
                    ],
                    "target": [],
                    "expression_sum": {
                        "group2": 0.0
                    },
                    "ens_id": "ENSMUSG00000090000",
                    "uniprot_ids": [
                        "Q9CR20",
                        "A0A494B9P9"
                    ]
                },
                "ENSMUSG00000069833": {
                    "id": "ENSMUSG00000069833",
                    "type": "Gene",
                    "symbol": "Ahnak",
                    "source": [
                        "ENSMUSG00000005583",
                        "ENSMUSG00000003032",
                        "ENSMUSG00000071076"
                    ],
                    "target": [],
                    "expression_sum": {
                        "group2": 1.0
                    },
                    "ens_id": "ENSMUSG00000069833",
                    "uniprot_ids": [
                        "E9Q616",
                        "G5E8K8",
                        "A0A494B8Y7",
                        "A0A494BBD5"
                    ]
                },
                "ENSMUSG00000024659": {
                    "id": "ENSMUSG00000024659",
                    "type": "Gene",
                    "symbol": "Anxa1",
                    "source": [
                        "ENSMUSG00000005583",
                        "ENSMUSG00000003032",
                        "ENSMUSG00000071076"
                    ],
                    "target": [],
                    "expression_sum": {
                        "group2": 1.0
                    },
                    "ens_id": "ENSMUSG00000024659",
                    "uniprot_ids": [
                        "P10107",
                        "A0A494BBD8"
                    ]
                },
                "ENSMUSG00000008575": {
                    "id": "ENSMUSG00000008575",
                    "type": "TF",
                    "symbol": "Nfib",
                    "source": [
                        "ENSMUSG00000038193",
                        "ENSMUSG00000005583",
                        "ENSMUSG00000052684",
                        "ENSMUSG00000071076"
                    ],
                    "target": [
                        "ENSMUSG00000031431",
                        "ENSMUSG00000024063",
                        "ENSMUSG00000029761",
                        "ENSMUSG00000020439",
                        "ENSMUSG00000031765",
                        "ENSMUSG00000021477",
                        "ENSMUSG00000022365",
                        "ENSMUSG00000025213",
                        "ENSMUSG00000026879",
                        "ENSMUSG00000028413",
                        "ENSMUSG00000036438",
                        "ENSMUSG00000021877",
                        "ENSMUSG00000000325",
                        "ENSMUSG00000030659",
                        "ENSMUSG00000026421",
                        "ENSMUSG00000028003",
                        "ENSMUSG00000073889",
                        "ENSMUSG00000030605",
                        "ENSMUSG00000030218",
                        "ENSMUSG00000004473",
                        "ENSMUSG00000031740",
                        "ENSMUSG00000031595",
                        "ENSMUSG00000028600",
                        "ENSMUSG00000041120",
                        "ENSMUSG00000037999",
                        "ENSMUSG00000069601",
                        "ENSMUSG00000032085",
                        "ENSMUSG00000034353",
                        "ENSMUSG00000024140",
                        "ENSMUSG00000017707",
                        "ENSMUSG00000032366",
                        "ENSMUSG00000027215",
                        "ENSMUSG00000019907",
                        "ENSMUSG00000052684",
                        "ENSMUSG00000021759",
                        "ENSMUSG00000014956",
                        "ENSMUSG00000029390",
                        "ENSMUSG00000031246",
                        "ENSMUSG00000001506",
                        "ENSMUSG00000021870",
                        "ENSMUSG00000028871",
                        "ENSMUSG00000002980",
                        "ENSMUSG00000035885",
                        "ENSMUSG00000029781",
                        "ENSMUSG00000026768",
                        "ENSMUSG00000027834",
                        "ENSMUSG00000068735",
                        "ENSMUSG00000074457",
                        "ENSMUSG00000032334",
                        "ENSMUSG00000026335",
                        "ENSMUSG00000021253",
                        "ENSMUSG00000072235",
                        "ENSMUSG00000021765",
                        "ENSMUSG00000038463",
                        "ENSMUSG00000016024",
                        "ENSMUSG00000037166",
                        "ENSMUSG00000068220",
                        "ENSMUSG00000030208",
                        "ENSMUSG00000002289",
                        "ENSMUSG00000028517",
                        "ENSMUSG00000052310",
                        "ENSMUSG00000016494",
                        "ENSMUSG00000028465",
                        "ENSMUSG00000020029",
                        "ENSMUSG00000024290",
                        "ENSMUSG00000042453",
                        "ENSMUSG00000020315",
                        "ENSMUSG00000018217",
                        "ENSMUSG00000058056",
                        "ENSMUSG00000032359",
                        "ENSMUSG00000038991",
                        "ENSMUSG00000001911",
                        "ENSMUSG00000032135",
                        "ENSMUSG00000019139",
                        "ENSMUSG00000018819",
                        "ENSMUSG00000024048",
                        "ENSMUSG00000020205",
                        "ENSMUSG00000020009",
                        "ENSMUSG00000021876",
                        "ENSMUSG00000024164",
                        "ENSMUSG00000050708",
                        "ENSMUSG00000025147",
                        "ENSMUSG00000006356",
                        "ENSMUSG00000006205",
                        "ENSMUSG00000000594",
                        "ENSMUSG00000019920",
                        "ENSMUSG00000064215",
                        "ENSMUSG00000014846",
                        "ENSMUSG00000030717",
                        "ENSMUSG00000017493",
                        "ENSMUSG00000025393",
                        "ENSMUSG00000067818",
                        "ENSMUSG00000054808",
                        "ENSMUSG00000021242",
                        "ENSMUSG00000014313",
                        "ENSMUSG00000002014",
                        "ENSMUSG00000090841",
                        "ENSMUSG00000092341",
                        "ENSMUSG00000026688",
                        "ENSMUSG00000039168",
                        "ENSMUSG00000052957",
                        "ENSMUSG00000031380",
                        "ENSMUSG00000032353",
                        "ENSMUSG00000004460",
                        "ENSMUSG00000020048",
                        "ENSMUSG00000042747",
                        "ENSMUSG00000029096",
                        "ENSMUSG00000024190",
                        "ENSMUSG00000006369",
                        "ENSMUSG00000028757",
                        "ENSMUSG00000023272",
                        "ENSMUSG00000004044",
                        "ENSMUSG00000020840",
                        "ENSMUSG00000015932",
                        "ENSMUSG00000024012",
                        "ENSMUSG00000029659",
                        "ENSMUSG00000040170",
                        "ENSMUSG00000008540",
                        "ENSMUSG00000071076",
                        "ENSMUSG00000079037",
                        "ENSMUSG00000004085",
                        "ENSMUSG00000060703",
                        "ENSMUSG00000038418",
                        "ENSMUSG00000030849",
                        "ENSMUSG00000042284",
                        "ENSMUSG00000001025",
                        "ENSMUSG00000058135"
                    ],
                    "expression_sum": {
                        "group2": 1.0
                    },
                    "ens_id": "ENSMUSG00000008575",
                    "uniprot_ids": [
                        "P97863",
                        "I7HIP8",
                        "A2BG75",
                        "A2BG76",
                        "A2BG77",
                        "A2ADI3"
                    ]
                },
                "ENSMUSG00000040170": {
                    "id": "ENSMUSG00000040170",
                    "type": "Gene",
                    "symbol": "Fmo2",
                    "source": [
                        "ENSMUSG00000032238",
                        "ENSMUSG00000052684",
                        "ENSMUSG00000052837",
                        "ENSMUSG00000038418",
                        "ENSMUSG00000008575",
                        "ENSMUSG00000020484"
                    ],
                    "target": [],
                    "expression_sum": {
                        "group2": 1.0
                    },
                    "ens_id": "ENSMUSG00000040170",
                    "uniprot_ids": [
                        "Q8K2I3",
                        "D3YVR1"
                    ]
                },
                "ENSMUSG00000068735": {
                    "id": "ENSMUSG00000068735",
                    "type": "Gene",
                    "symbol": "Trp53i11",
                    "source": [
                        "ENSMUSG00000052684",
                        "ENSMUSG00000023034",
                        "ENSMUSG00000047638",
                        "ENSMUSG00000008575",
                        "ENSMUSG00000005583",
                        "ENSMUSG00000071076"
                    ],
                    "target": [],
                    "expression_sum": {
                        "group2": 0.0
                    },
                    "ens_id": "ENSMUSG00000068735",
                    "uniprot_ids": [
                        "Q4QQM4",
                        "A2AGS6"
                    ]
                },
                "ENSMUSG00000079037": {
                    "id": "ENSMUSG00000079037",
                    "type": "Gene",
                    "symbol": "Prnp",
                    "source": [
                        "ENSMUSG00000052684",
                        "ENSMUSG00000005583",
                        "ENSMUSG00000048387",
                        "ENSMUSG00000003032",
                        "ENSMUSG00000008575",
                        "ENSMUSG00000028565",
                        "ENSMUSG00000071076"
                    ],
                    "target": [],
                    "expression_sum": {
                        "group2": 1.0
                    },
                    "ens_id": "ENSMUSG00000079037",
                    "uniprot_ids": [
                        "P04925"
                    ]
                },
                "ENSMUSG00000016024": {
                    "id": "ENSMUSG00000016024",
                    "type": "Gene",
                    "symbol": "Lbp",
                    "source": [
                        "ENSMUSG00000032238",
                        "ENSMUSG00000052684",
                        "ENSMUSG00000008575",
                        "ENSMUSG00000020484",
                        "ENSMUSG00000071076"
                    ],
                    "target": [],
                    "expression_sum": {
                        "group2": 0.0
                    },
                    "ens_id": "ENSMUSG00000016024",
                    "uniprot_ids": [
                        "Q61805",
                        "A2AC65",
                        "F6XKX9"
                    ]
                },
                "ENSMUSG00000002014": {
                    "id": "ENSMUSG00000002014",
                    "type": "Gene",
                    "symbol": "Ssr4",
                    "source": [
                        "ENSMUSG00000052684",
                        "ENSMUSG00000008575",
                        "ENSMUSG00000005583",
                        "ENSMUSG00000020484",
                        "ENSMUSG00000071076"
                    ],
                    "target": [],
                    "expression_sum": {
                        "group2": 1.0
                    },
                    "ens_id": "ENSMUSG00000002014",
                    "uniprot_ids": [
                        "Q62186",
                        "Q9D8L3"
                    ]
                },
                "ENSMUSG00000031246": {
                    "id": "ENSMUSG00000031246",
                    "type": "Gene",
                    "symbol": "Sh3bgrl",
                    "source": [
                        "ENSMUSG00000029322",
                        "ENSMUSG00000005583",
                        "ENSMUSG00000008575"
                    ],
                    "target": [],
                    "expression_sum": {
                        "group2": 1.0
                    },
                    "ens_id": "ENSMUSG00000031246",
                    "uniprot_ids": [
                        "Q9JJU8"
                    ]
                },
                "ENSMUSG00000031431": {
                    "id": "ENSMUSG00000031431",
                    "type": "Gene",
                    "symbol": "Tsc22d3",
                    "source": [
                        "ENSMUSG00000052684",
                        "ENSMUSG00000008575",
                        "ENSMUSG00000005583",
                        "ENSMUSG00000020484",
                        "ENSMUSG00000071076"
                    ],
                    "target": [],
                    "expression_sum": {
                        "group2": 1.0
                    },
                    "ens_id": "ENSMUSG00000031431",
                    "uniprot_ids": [
                        "Q9Z2S7",
                        "B1AVF2"
                    ]
                },
                "ENSMUSG00000031380": {
                    "id": "ENSMUSG00000031380",
                    "type": "Gene",
                    "symbol": "Figf",
                    "source": [
                        "ENSMUSG00000052684",
                        "ENSMUSG00000008575"
                    ],
                    "target": [],
                    "expression_sum": {
                        "group2": 0.0
                    },
                    "ens_id": "ENSMUSG00000031380",
                    "uniprot_ids": [
                        "P97946"
                    ]
                },
                "ENSMUSG00000027834": {
                    "id": "ENSMUSG00000027834",
                    "type": "Gene",
                    "symbol": "Serpini1",
                    "source": [
                        "ENSMUSG00000005583",
                        "ENSMUSG00000008575"
                    ],
                    "target": [],
                    "expression_sum": {
                        "group2": 0.0
                    },
                    "ens_id": "ENSMUSG00000027834",
                    "uniprot_ids": [
                        "O35684",
                        "E0CYW0"
                    ]
                },
                "ENSMUSG00000042747": {
                    "id": "ENSMUSG00000042747",
                    "type": "Gene",
                    "symbol": "Krtcap2",
                    "source": [
                        "ENSMUSG00000052684",
                        "ENSMUSG00000005583",
                        "ENSMUSG00000057098",
                        "ENSMUSG00000038418",
                        "ENSMUSG00000003032",
                        "ENSMUSG00000008575",
                        "ENSMUSG00000071076"
                    ],
                    "target": [],
                    "expression_sum": {
                        "group2": 1.0
                    },
                    "ens_id": "ENSMUSG00000042747",
                    "uniprot_ids": [
                        "Q5RL79",
                        "A0A0A0MQN1"
                    ]
                },
                "ENSMUSG00000028413": {
                    "id": "ENSMUSG00000028413",
                    "type": "Gene",
                    "symbol": "B4galt1",
                    "source": [
                        "ENSMUSG00000008575"
                    ],
                    "target": [],
                    "expression_sum": {
                        "group2": 0.0
                    },
                    "ens_id": "ENSMUSG00000028413",
                    "uniprot_ids": [
                        "P15535",
                        "B1AXY5"
                    ]
                },
                "ENSMUSG00000073889": {
                    "id": "ENSMUSG00000073889",
                    "type": "Gene",
                    "symbol": "Il11ra1",
                    "source": [
                        "ENSMUSG00000038193",
                        "ENSMUSG00000005583",
                        "ENSMUSG00000052684",
                        "ENSMUSG00000008575"
                    ],
                    "target": [],
                    "expression_sum": {
                        "group2": 3.0
                    },
                    "ens_id": "ENSMUSG00000073889",
                    "uniprot_ids": [
                        "Q64385"
                    ]
                },
                "ENSMUSG00000028465": {
                    "id": "ENSMUSG00000028465",
                    "type": "Gene",
                    "symbol": "Tln1",
                    "source": [
                        "ENSMUSG00000008575"
                    ],
                    "target": [],
                    "expression_sum": {
                        "group2": 0.0
                    },
                    "ens_id": "ENSMUSG00000028465",
                    "uniprot_ids": [
                        "P26039",
                        "A2AIM2",
                        "F6S1V7",
                        "F6SX70"
                    ]
                },
                "ENSMUSG00000028600": {
                    "id": "ENSMUSG00000028600",
                    "type": "Gene",
                    "symbol": "Podn",
                    "source": [
                        "ENSMUSG00000071076",
                        "ENSMUSG00000005583",
                        "ENSMUSG00000008575"
                    ],
                    "target": [],
                    "expression_sum": {
                        "group2": 0.0
                    },
                    "ens_id": "ENSMUSG00000028600",
                    "uniprot_ids": [
                        "Q7TQ62",
                        "Q6P3D8",
                        "F6XS92"
                    ]
                },
                "ENSMUSG00000028871": {
                    "id": "ENSMUSG00000028871",
                    "type": "Gene",
                    "symbol": "Rspo1",
                    "source": [
                        "ENSMUSG00000052684",
                        "ENSMUSG00000008575"
                    ],
                    "target": [],
                    "expression_sum": {
                        "group2": 0.0
                    },
                    "ens_id": "ENSMUSG00000028871",
                    "uniprot_ids": [
                        "B1ASC1"
                    ]
                },
                "ENSMUSG00000028757": {
                    "id": "ENSMUSG00000028757",
                    "type": "Gene",
                    "symbol": "Ddost",
                    "source": [
                        "ENSMUSG00000071076",
                        "ENSMUSG00000005583",
                        "ENSMUSG00000008575",
                        "ENSMUSG00000000247"
                    ],
                    "target": [],
                    "expression_sum": {
                        "group2": 1.0
                    },
                    "ens_id": "ENSMUSG00000028757",
                    "uniprot_ids": [
                        "O54734"
                    ]
                },
                "ENSMUSG00000041120": {
                    "id": "ENSMUSG00000041120",
                    "type": "Gene",
                    "symbol": "Nbl1",
                    "source": [
                        "ENSMUSG00000052684",
                        "ENSMUSG00000008575"
                    ],
                    "target": [],
                    "expression_sum": {
                        "group2": 3.0
                    },
                    "ens_id": "ENSMUSG00000041120",
                    "uniprot_ids": [
                        "Q61477"
                    ]
                },
                "ENSMUSG00000029390": {
                    "id": "ENSMUSG00000029390",
                    "type": "Gene",
                    "symbol": "Tmed2",
                    "source": [
                        "ENSMUSG00000071076",
                        "ENSMUSG00000005583",
                        "ENSMUSG00000052684",
                        "ENSMUSG00000008575"
                    ],
                    "target": [],
                    "expression_sum": {
                        "group2": 1.0
                    },
                    "ens_id": "ENSMUSG00000029390",
                    "uniprot_ids": [
                        "Q9R0Q3",
                        "Q8BPI2",
                        "A0A0G2JEB1",
                        "F6V6T4"
                    ]
                },
                "ENSMUSG00000029659": {
                    "id": "ENSMUSG00000029659",
                    "type": "Gene",
                    "symbol": "Medag",
                    "source": [
                        "ENSMUSG00000052684",
                        "ENSMUSG00000005583",
                        "ENSMUSG00000057098",
                        "ENSMUSG00000003032",
                        "ENSMUSG00000008575",
                        "ENSMUSG00000028565",
                        "ENSMUSG00000071076"
                    ],
                    "target": [],
                    "expression_sum": {
                        "group2": 0.0
                    },
                    "ens_id": "ENSMUSG00000029659",
                    "uniprot_ids": [
                        "Q14BA6"
                    ]
                },
                "ENSMUSG00000029781": {
                    "id": "ENSMUSG00000029781",
                    "type": "Gene",
                    "symbol": "Fkbp9",
                    "source": [
                        "ENSMUSG00000022528",
                        "ENSMUSG00000000247",
                        "ENSMUSG00000038193",
                        "ENSMUSG00000008575",
                        "ENSMUSG00000005583",
                        "ENSMUSG00000071076"
                    ],
                    "target": [],
                    "expression_sum": {
                        "group2": 0.0
                    },
                    "ens_id": "ENSMUSG00000029781",
                    "uniprot_ids": [
                        "Q9Z247"
                    ]
                },
                "ENSMUSG00000030208": {
                    "id": "ENSMUSG00000030208",
                    "type": "Gene",
                    "symbol": "Emp1",
                    "source": [
                        "ENSMUSG00000052684",
                        "ENSMUSG00000053477",
                        "ENSMUSG00000003032",
                        "ENSMUSG00000005583",
                        "ENSMUSG00000008575",
                        "ENSMUSG00000071076"
                    ],
                    "target": [],
                    "expression_sum": {
                        "group2": 0.0
                    },
                    "ens_id": "ENSMUSG00000030208",
                    "uniprot_ids": [
                        "P47801",
                        "S4R2U4"
                    ]
                },
                "ENSMUSG00000008540": {
                    "id": "ENSMUSG00000008540",
                    "type": "Gene",
                    "symbol": "Mgst1",
                    "source": [
                        "ENSMUSG00000032238",
                        "ENSMUSG00000052684",
                        "ENSMUSG00000052837",
                        "ENSMUSG00000022346",
                        "ENSMUSG00000005583",
                        "ENSMUSG00000057098",
                        "ENSMUSG00000038418",
                        "ENSMUSG00000053477",
                        "ENSMUSG00000021250",
                        "ENSMUSG00000008575",
                        "ENSMUSG00000028565",
                        "ENSMUSG00000020484",
                        "ENSMUSG00000071076"
                    ],
                    "target": [],
                    "expression_sum": {
                        "group2": 2.0
                    },
                    "ens_id": "ENSMUSG00000008540",
                    "uniprot_ids": [
                        "Q91VS7",
                        "E9QJW0",
                        "A0A0N4SVZ0",
                        "D3YVR3",
                        "A0A0N4SV17",
                        "D3YU60"
                    ]
                },
                "ENSMUSG00000002980": {
                    "id": "ENSMUSG00000002980",
                    "type": "Gene",
                    "symbol": "Bcam",
                    "source": [
                        "ENSMUSG00000023034",
                        "ENSMUSG00000058756",
                        "ENSMUSG00000038193",
                        "ENSMUSG00000008575",
                        "ENSMUSG00000005583"
                    ],
                    "target": [],
                    "expression_sum": {
                        "group2": 2.0
                    },
                    "ens_id": "ENSMUSG00000002980",
                    "uniprot_ids": [
                        "Q9R069",
                        "D6RE44",
                        "D3YTK7"
                    ]
                },
                "ENSMUSG00000004473": {
                    "id": "ENSMUSG00000004473",
                    "type": "Gene",
                    "symbol": "Clec11a",
                    "source": [
                        "ENSMUSG00000008575"
                    ],
                    "target": [],
                    "expression_sum": {
                        "group2": 0.0
                    },
                    "ens_id": "ENSMUSG00000004473",
                    "uniprot_ids": [
                        "O88200"
                    ]
                },
                "ENSMUSG00000050708": {
                    "id": "ENSMUSG00000050708",
                    "type": "Gene",
                    "symbol": "Ftl1",
                    "source": [
                        "ENSMUSG00000023034",
                        "ENSMUSG00000005583",
                        "ENSMUSG00000000247",
                        "ENSMUSG00000057098",
                        "ENSMUSG00000038193",
                        "ENSMUSG00000008575",
                        "ENSMUSG00000071076"
                    ],
                    "target": [],
                    "expression_sum": {
                        "group2": 15.0
                    },
                    "ens_id": "ENSMUSG00000050708",
                    "uniprot_ids": [
                        "Q9CPX4",
                        "A0A1B0GRH4",
                        "A0A1B0GR60"
                    ]
                },
                "ENSMUSG00000030659": {
                    "id": "ENSMUSG00000030659",
                    "type": "Gene",
                    "symbol": "Nucb2",
                    "source": [
                        "ENSMUSG00000008575",
                        "ENSMUSG00000005583",
                        "ENSMUSG00000048387",
                        "ENSMUSG00000020484",
                        "ENSMUSG00000071076"
                    ],
                    "target": [],
                    "expression_sum": {
                        "group2": 0.0
                    },
                    "ens_id": "ENSMUSG00000030659",
                    "uniprot_ids": [
                        "P81117",
                        "Q3UKN6",
                        "S4R2R9"
                    ]
                },
                "ENSMUSG00000030717": {
                    "id": "ENSMUSG00000030717",
                    "type": "Gene",
                    "symbol": "Nupr1",
                    "source": [
                        "ENSMUSG00000052684",
                        "ENSMUSG00000053477",
                        "ENSMUSG00000008575",
                        "ENSMUSG00000005583",
                        "ENSMUSG00000071076"
                    ],
                    "target": [],
                    "expression_sum": {
                        "group2": 1.0
                    },
                    "ens_id": "ENSMUSG00000030717",
                    "uniprot_ids": [
                        "Q9WTK0",
                        "A0A0U1RPB6",
                        "A0A087WNT8"
                    ]
                },
                "ENSMUSG00000006205": {
                    "id": "ENSMUSG00000006205",
                    "type": "Gene",
                    "symbol": "Htra1",
                    "source": [
                        "ENSMUSG00000052684",
                        "ENSMUSG00000052837",
                        "ENSMUSG00000022346",
                        "ENSMUSG00000005583",
                        "ENSMUSG00000053477",
                        "ENSMUSG00000021250",
                        "ENSMUSG00000008575",
                        "ENSMUSG00000020484",
                        "ENSMUSG00000071076"
                    ],
                    "target": [],
                    "expression_sum": {
                        "group2": 1.0
                    },
                    "ens_id": "ENSMUSG00000006205",
                    "uniprot_ids": [
                        "Q9R118"
                    ]
                },
                "ENSMUSG00000025147": {
                    "id": "ENSMUSG00000025147",
                    "type": "Gene",
                    "symbol": "Mob2",
                    "source": [
                        "ENSMUSG00000052684",
                        "ENSMUSG00000047638",
                        "ENSMUSG00000008575",
                        "ENSMUSG00000005583",
                        "ENSMUSG00000020484"
                    ],
                    "target": [],
                    "expression_sum": {
                        "group2": 1.0
                    },
                    "ens_id": "ENSMUSG00000025147",
                    "uniprot_ids": [
                        "Q8VI63",
                        "A0A1B0GT55",
                        "A0A1B0GR18",
                        "A0A1B0GRX6"
                    ]
                },
                "ENSMUSG00000020009": {
                    "id": "ENSMUSG00000020009",
                    "type": "Gene",
                    "symbol": "Ifngr1",
                    "source": [
                        "ENSMUSG00000032238",
                        "ENSMUSG00000052684",
                        "ENSMUSG00000005583",
                        "ENSMUSG00000048387",
                        "ENSMUSG00000057098",
                        "ENSMUSG00000038418",
                        "ENSMUSG00000053477",
                        "ENSMUSG00000008575",
                        "ENSMUSG00000028565",
                        "ENSMUSG00000071076"
                    ],
                    "target": [],
                    "expression_sum": {
                        "group2": 0.0
                    },
                    "ens_id": "ENSMUSG00000020009",
                    "uniprot_ids": [
                        "P15261",
                        "E9PX11"
                    ]
                },
                "ENSMUSG00000020048": {
                    "id": "ENSMUSG00000020048",
                    "type": "Gene",
                    "symbol": "Hsp90b1",
                    "source": [
                        "ENSMUSG00000022528",
                        "ENSMUSG00000005583",
                        "ENSMUSG00000057098",
                        "ENSMUSG00000008575",
                        "ENSMUSG00000055435",
                        "ENSMUSG00000071076"
                    ],
                    "target": [],
                    "expression_sum": {
                        "group2": 2.0
                    },
                    "ens_id": "ENSMUSG00000020048",
                    "uniprot_ids": [
                        "P08113",
                        "F7C312"
                    ]
                },
                "ENSMUSG00000019907": {
                    "id": "ENSMUSG00000019907",
                    "type": "Gene",
                    "symbol": "Ppp1r12a",
                    "source": [
                        "ENSMUSG00000052684",
                        "ENSMUSG00000058756",
                        "ENSMUSG00000022346",
                        "ENSMUSG00000047638",
                        "ENSMUSG00000005583",
                        "ENSMUSG00000038418",
                        "ENSMUSG00000053477",
                        "ENSMUSG00000008575",
                        "ENSMUSG00000055435",
                        "ENSMUSG00000071076"
                    ],
                    "target": [],
                    "expression_sum": {
                        "group2": 1.0
                    },
                    "ens_id": "ENSMUSG00000019907",
                    "uniprot_ids": [
                        "Q9DBR7",
                        "A0A1W2P750"
                    ]
                },
                "ENSMUSG00000031595": {
                    "id": "ENSMUSG00000031595",
                    "type": "Gene",
                    "symbol": "Pdgfrl",
                    "source": [
                        "ENSMUSG00000071076",
                        "ENSMUSG00000005583",
                        "ENSMUSG00000052684",
                        "ENSMUSG00000008575"
                    ],
                    "target": [],
                    "expression_sum": {
                        "group2": 0.0
                    },
                    "ens_id": "ENSMUSG00000031595",
                    "uniprot_ids": [
                        "A0A0R4J0C9"
                    ]
                },
                "ENSMUSG00000001911": {
                    "id": "ENSMUSG00000001911",
                    "type": "TF",
                    "symbol": "Nfix",
                    "source": [
                        "ENSMUSG00000071076",
                        "ENSMUSG00000005583",
                        "ENSMUSG00000052684",
                        "ENSMUSG00000008575"
                    ],
                    "target": [
                        "ENSMUSG00000027931"
                    ],
                    "expression_sum": {
                        "group2": 0.0
                    },
                    "ens_id": "ENSMUSG00000001911",
                    "uniprot_ids": [
                        "P70257",
                        "Q3TYK3",
                        "D3YZ00",
                        "E9PUH7"
                    ]
                },
                "ENSMUSG00000031740": {
                    "id": "ENSMUSG00000031740",
                    "type": "Gene",
                    "symbol": "Mmp2",
                    "source": [
                        "ENSMUSG00000038193",
                        "ENSMUSG00000023034",
                        "ENSMUSG00000008575"
                    ],
                    "target": [],
                    "expression_sum": {
                        "group2": 1.0
                    },
                    "ens_id": "ENSMUSG00000031740",
                    "uniprot_ids": [
                        "P33434",
                        "A0A1B0GS88"
                    ]
                },
                "ENSMUSG00000021877": {
                    "id": "ENSMUSG00000021877",
                    "type": "TF",
                    "symbol": "Arf4",
                    "source": [
                        "ENSMUSG00000022528",
                        "ENSMUSG00000005583",
                        "ENSMUSG00000057098",
                        "ENSMUSG00000038193",
                        "ENSMUSG00000008575",
                        "ENSMUSG00000055435",
                        "ENSMUSG00000048387",
                        "ENSMUSG00000071076"
                    ],
                    "target": [
                        "ENSMUSG00000040659",
                        "ENSMUSG00000021876",
                        "ENSMUSG00000040249",
                        "ENSMUSG00000027408"
                    ],
                    "expression_sum": {
                        "group2": 1.0
                    },
                    "ens_id": "ENSMUSG00000021877",
                    "uniprot_ids": [
                        "P61750",
                        "E9Q2C2",
                        "E9Q798",
                        "F6UFB9"
                    ]
                },
                "ENSMUSG00000032353": {
                    "id": "ENSMUSG00000032353",
                    "type": "Gene",
                    "symbol": "Tmed3",
                    "source": [
                        "ENSMUSG00000052684",
                        "ENSMUSG00000005583",
                        "ENSMUSG00000038418",
                        "ENSMUSG00000038193",
                        "ENSMUSG00000008575",
                        "ENSMUSG00000020484",
                        "ENSMUSG00000071076"
                    ],
                    "target": [],
                    "expression_sum": {
                        "group2": 1.0
                    },
                    "ens_id": "ENSMUSG00000032353",
                    "uniprot_ids": [
                        "Q78IS1"
                    ]
                },
                "ENSMUSG00000032359": {
                    "id": "ENSMUSG00000032359",
                    "type": "Gene",
                    "symbol": "Ctsh",
                    "source": [
                        "ENSMUSG00000052684",
                        "ENSMUSG00000022346",
                        "ENSMUSG00000021250",
                        "ENSMUSG00000008575",
                        "ENSMUSG00000005583",
                        "ENSMUSG00000071076"
                    ],
                    "target": [],
                    "expression_sum": {
                        "group2": 1.0
                    },
                    "ens_id": "ENSMUSG00000032359",
                    "uniprot_ids": [
                        "P49935",
                        "A0A087WR20",
                        "D7UEQ9",
                        "D3Z437",
                        "D3YVI3"
                    ]
                },
                "ENSMUSG00000000594": {
                    "id": "ENSMUSG00000000594",
                    "type": "Gene",
                    "symbol": "Gm2a",
                    "source": [
                        "ENSMUSG00000028565",
                        "ENSMUSG00000071076",
                        "ENSMUSG00000052684",
                        "ENSMUSG00000008575"
                    ],
                    "target": [],
                    "expression_sum": {
                        "group2": 0.0
                    },
                    "ens_id": "ENSMUSG00000000594",
                    "uniprot_ids": [
                        "Q60648"
                    ]
                },
                "ENSMUSG00000001506": {
                    "id": "ENSMUSG00000001506",
                    "type": "Gene",
                    "symbol": "Col1a1",
                    "source": [
                        "ENSMUSG00000071076",
                        "ENSMUSG00000005583",
                        "ENSMUSG00000052684",
                        "ENSMUSG00000008575"
                    ],
                    "target": [],
                    "expression_sum": {
                        "group2": 5.0
                    },
                    "ens_id": "ENSMUSG00000001506",
                    "uniprot_ids": [
                        "P11087"
                    ]
                },
                "ENSMUSG00000038991": {
                    "id": "ENSMUSG00000038991",
                    "type": "Gene",
                    "symbol": "Txndc5",
                    "source": [
                        "ENSMUSG00000008575",
                        "ENSMUSG00000005583",
                        "ENSMUSG00000053007",
                        "ENSMUSG00000020484",
                        "ENSMUSG00000071076"
                    ],
                    "target": [],
                    "expression_sum": {
                        "group2": 0.0
                    },
                    "ens_id": "ENSMUSG00000038991",
                    "uniprot_ids": [
                        "Q91W90",
                        "E9PXX7",
                        "A0A0R4J1Y7"
                    ]
                },
                "ENSMUSG00000052957": {
                    "id": "ENSMUSG00000052957",
                    "type": "Gene",
                    "symbol": "Gas1",
                    "source": [
                        "ENSMUSG00000032238",
                        "ENSMUSG00000052684",
                        "ENSMUSG00000053477",
                        "ENSMUSG00000008575",
                        "ENSMUSG00000005583"
                    ],
                    "target": [],
                    "expression_sum": {
                        "group2": 4.0
                    },
                    "ens_id": "ENSMUSG00000052957",
                    "uniprot_ids": [
                        "Q01721",
                        "A0A286YD87"
                    ]
                },
                "ENSMUSG00000021759": {
                    "id": "ENSMUSG00000021759",
                    "type": "Gene",
                    "symbol": "Plpp1",
                    "source": [
                        "ENSMUSG00000071076",
                        "ENSMUSG00000008575"
                    ],
                    "target": [],
                    "expression_sum": {
                        "group2": 1.0
                    },
                    "ens_id": "ENSMUSG00000021759",
                    "uniprot_ids": [
                        "Q61469"
                    ]
                },
                "ENSMUSG00000021765": {
                    "id": "ENSMUSG00000021765",
                    "type": "Gene",
                    "symbol": "Fst",
                    "source": [
                        "ENSMUSG00000038418",
                        "ENSMUSG00000008575"
                    ],
                    "target": [],
                    "expression_sum": {
                        "group2": 0.0
                    },
                    "ens_id": "ENSMUSG00000021765",
                    "uniprot_ids": [
                        "P47931",
                        "Q8BNY0",
                        "A0A286YDK1"
                    ]
                },
                "ENSMUSG00000021242": {
                    "id": "ENSMUSG00000021242",
                    "type": "Gene",
                    "symbol": "Npc2",
                    "source": [
                        "ENSMUSG00000052684",
                        "ENSMUSG00000005583",
                        "ENSMUSG00000057098",
                        "ENSMUSG00000038418",
                        "ENSMUSG00000008575",
                        "ENSMUSG00000020484",
                        "ENSMUSG00000071076"
                    ],
                    "target": [],
                    "expression_sum": {
                        "group2": 1.0
                    },
                    "ens_id": "ENSMUSG00000021242",
                    "uniprot_ids": [
                        "Q9Z0J0"
                    ]
                },
                "ENSMUSG00000064215": {
                    "id": "ENSMUSG00000064215",
                    "type": "Gene",
                    "symbol": "Ifi27",
                    "source": [
                        "ENSMUSG00000052684",
                        "ENSMUSG00000052837",
                        "ENSMUSG00000021250",
                        "ENSMUSG00000008575",
                        "ENSMUSG00000055435",
                        "ENSMUSG00000020484",
                        "ENSMUSG00000071076"
                    ],
                    "target": [],
                    "expression_sum": {
                        "group2": 1.0
                    },
                    "ens_id": "ENSMUSG00000064215",
                    "uniprot_ids": [
                        "Q8C6G0",
                        "Q70LN0",
                        "Q70LM9",
                        "Q9D1E1",
                        "D3Z4L8",
                        "E9Q1C5"
                    ]
                },
                "ENSMUSG00000039168": {
                    "id": "ENSMUSG00000039168",
                    "type": "Gene",
                    "symbol": "Dap",
                    "source": [
                        "ENSMUSG00000071076",
                        "ENSMUSG00000005583",
                        "ENSMUSG00000008575"
                    ],
                    "target": [],
                    "expression_sum": {
                        "group2": 0.0
                    },
                    "ens_id": "ENSMUSG00000039168",
                    "uniprot_ids": [
                        "Q91XC8",
                        "A0A087WR57",
                        "A0A087WRC6",
                        "A0A087WSM4"
                    ]
                },
                "ENSMUSG00000022365": {
                    "id": "ENSMUSG00000022365",
                    "type": "Gene",
                    "symbol": "Derl1",
                    "source": [
                        "ENSMUSG00000048387",
                        "ENSMUSG00000071076",
                        "ENSMUSG00000052684",
                        "ENSMUSG00000008575"
                    ],
                    "target": [],
                    "expression_sum": {
                        "group2": 0.0
                    },
                    "ens_id": "ENSMUSG00000022365",
                    "uniprot_ids": [
                        "Q99J56"
                    ]
                },
                "ENSMUSG00000006369": {
                    "id": "ENSMUSG00000006369",
                    "type": "Gene",
                    "symbol": "Fbln1",
                    "source": [
                        "ENSMUSG00000052684",
                        "ENSMUSG00000022346",
                        "ENSMUSG00000038418",
                        "ENSMUSG00000053477",
                        "ENSMUSG00000008575",
                        "ENSMUSG00000005583",
                        "ENSMUSG00000048387"
                    ],
                    "target": [],
                    "expression_sum": {
                        "group2": 5.0
                    },
                    "ens_id": "ENSMUSG00000006369",
                    "uniprot_ids": [
                        "Q08879"
                    ]
                },
                "ENSMUSG00000023272": {
                    "id": "ENSMUSG00000023272",
                    "type": "Gene",
                    "symbol": "Creld2",
                    "source": [
                        "ENSMUSG00000071076",
                        "ENSMUSG00000020484",
                        "ENSMUSG00000008575"
                    ],
                    "target": [],
                    "expression_sum": {
                        "group2": 0.0
                    },
                    "ens_id": "ENSMUSG00000023272",
                    "uniprot_ids": [
                        "Q9CYA0"
                    ]
                },
                "ENSMUSG00000004460": {
                    "id": "ENSMUSG00000004460",
                    "type": "Gene",
                    "symbol": "Dnajb11",
                    "source": [
                        "ENSMUSG00000053007",
                        "ENSMUSG00000071076",
                        "ENSMUSG00000005583",
                        "ENSMUSG00000008575"
                    ],
                    "target": [],
                    "expression_sum": {
                        "group2": 0.0
                    },
                    "ens_id": "ENSMUSG00000004460",
                    "uniprot_ids": [
                        "Q99KV1",
                        "A0A338P778"
                    ]
                },
                "ENSMUSG00000002289": {
                    "id": "ENSMUSG00000002289",
                    "type": "Gene",
                    "symbol": "Angptl4",
                    "source": [
                        "ENSMUSG00000022708",
                        "ENSMUSG00000008575"
                    ],
                    "target": [],
                    "expression_sum": {
                        "group2": 0.0
                    },
                    "ens_id": "ENSMUSG00000002289",
                    "uniprot_ids": [
                        "Q9Z1P8",
                        "G3UWT7"
                    ]
                },
                "ENSMUSG00000024164": {
                    "id": "ENSMUSG00000024164",
                    "type": "Gene",
                    "symbol": "C3",
                    "source": [
                        "ENSMUSG00000052684",
                        "ENSMUSG00000022346",
                        "ENSMUSG00000005583",
                        "ENSMUSG00000008575",
                        "ENSMUSG00000028565",
                        "ENSMUSG00000020484",
                        "ENSMUSG00000071076"
                    ],
                    "target": [],
                    "expression_sum": {
                        "group2": 3.0
                    },
                    "ens_id": "ENSMUSG00000024164",
                    "uniprot_ids": [
                        "P01027",
                        "H3BL60",
                        "H3BKW9"
                    ]
                },
                "ENSMUSG00000024290": {
                    "id": "ENSMUSG00000024290",
                    "type": "Gene",
                    "symbol": "Rock1",
                    "source": [
                        "ENSMUSG00000053477",
                        "ENSMUSG00000029322",
                        "ENSMUSG00000008575",
                        "ENSMUSG00000005583",
                        "ENSMUSG00000020644",
                        "ENSMUSG00000071076"
                    ],
                    "target": [],
                    "expression_sum": {
                        "group2": 1.0
                    },
                    "ens_id": "ENSMUSG00000024290",
                    "uniprot_ids": [
                        "P70335",
                        "A0A3Q4L2X0",
                        "A0A3Q4EGR2"
                    ]
                },
                "ENSMUSG00000025213": {
                    "id": "ENSMUSG00000025213",
                    "type": "Gene",
                    "symbol": "Kazald1",
                    "source": [
                        "ENSMUSG00000052684",
                        "ENSMUSG00000038418",
                        "ENSMUSG00000008575",
                        "ENSMUSG00000005583",
                        "ENSMUSG00000048387",
                        "ENSMUSG00000020484",
                        "ENSMUSG00000071076"
                    ],
                    "target": [],
                    "expression_sum": {
                        "group2": 0.0
                    },
                    "ens_id": "ENSMUSG00000025213",
                    "uniprot_ids": [
                        "Q8BJ66"
                    ]
                },
                "ENSMUSG00000026043": {
                    "id": "ENSMUSG00000026043",
                    "type": "Gene",
                    "symbol": "Col3a1",
                    "source": [
                        "ENSMUSG00000027230",
                        "ENSMUSG00000052684",
                        "ENSMUSG00000005583"
                    ],
                    "target": [],
                    "expression_sum": {
                        "group2": 9.0
                    },
                    "ens_id": "ENSMUSG00000026043",
                    "uniprot_ids": [
                        "P08121",
                        "A0A087WPS3",
                        "A0A087WPJ5"
                    ]
                },
                "ENSMUSG00000007097": {
                    "id": "ENSMUSG00000007097",
                    "type": "Gene",
                    "symbol": "Atp1a2",
                    "source": [
                        "ENSMUSG00000052837",
                        "ENSMUSG00000021250",
                        "ENSMUSG00000052684"
                    ],
                    "target": [],
                    "expression_sum": {
                        "group2": 1.0
                    },
                    "ens_id": "ENSMUSG00000007097",
                    "uniprot_ids": [
                        "Q6PIE5",
                        "D3YYN7"
                    ]
                },
                "ENSMUSG00000054203": {
                    "id": "ENSMUSG00000054203",
                    "type": "Gene",
                    "symbol": "Ifi205",
                    "source": [
                        "ENSMUSG00000022346",
                        "ENSMUSG00000052684",
                        "ENSMUSG00000071076"
                    ],
                    "target": [],
                    "expression_sum": {
                        "group2": 0.0
                    },
                    "ens_id": "ENSMUSG00000054203",
                    "uniprot_ids": [
                        "Q8CGE8"
                    ]
                },
                "ENSMUSG00000025780": {
                    "id": "ENSMUSG00000025780",
                    "type": "Gene",
                    "symbol": "Itih5",
                    "source": [
                        "ENSMUSG00000055435",
                        "ENSMUSG00000057098",
                        "ENSMUSG00000052684",
                        "ENSMUSG00000071076"
                    ],
                    "target": [],
                    "expression_sum": {
                        "group2": 0.0
                    },
                    "ens_id": "ENSMUSG00000025780",
                    "uniprot_ids": [
                        "Q8BJD1"
                    ]
                },
                "ENSMUSG00000044627": {
                    "id": "ENSMUSG00000044627",
                    "type": "Gene",
                    "symbol": "Swi5",
                    "source": [
                        "ENSMUSG00000057098",
                        "ENSMUSG00000052684",
                        "ENSMUSG00000071076"
                    ],
                    "target": [],
                    "expression_sum": {
                        "group2": 1.0
                    },
                    "ens_id": "ENSMUSG00000044627",
                    "uniprot_ids": [
                        "Q8K3D3",
                        "V9GXX7",
                        "A2AN40",
                        "A0A0A0MQ99"
                    ]
                },
                "ENSMUSG00000027239": {
                    "id": "ENSMUSG00000027239",
                    "type": "Gene",
                    "symbol": "Mdk",
                    "source": [
                        "ENSMUSG00000052684",
                        "ENSMUSG00000071076"
                    ],
                    "target": [],
                    "expression_sum": {
                        "group2": 0.0
                    },
                    "ens_id": "ENSMUSG00000027239",
                    "uniprot_ids": [
                        "P12025"
                    ]
                },
                "ENSMUSG00000006800": {
                    "id": "ENSMUSG00000006800",
                    "type": "Gene",
                    "symbol": "Sulf2",
                    "source": [
                        "ENSMUSG00000052684",
                        "ENSMUSG00000038418",
                        "ENSMUSG00000005583",
                        "ENSMUSG00000020484",
                        "ENSMUSG00000071076"
                    ],
                    "target": [],
                    "expression_sum": {
                        "group2": 0.0
                    },
                    "ens_id": "ENSMUSG00000006800",
                    "uniprot_ids": [
                        "Q8CFG0",
                        "A0A2I3BRT8",
                        "A0A2I3BQT7"
                    ]
                },
                "ENSMUSG00000031007": {
                    "id": "ENSMUSG00000031007",
                    "type": "Gene",
                    "symbol": "Atp6ap2",
                    "source": [
                        "ENSMUSG00000052684",
                        "ENSMUSG00000071076"
                    ],
                    "target": [],
                    "expression_sum": {
                        "group2": 0.0
                    },
                    "ens_id": "ENSMUSG00000031007",
                    "uniprot_ids": [
                        "Q9CYN9"
                    ]
                },
                "ENSMUSG00000031239": {
                    "id": "ENSMUSG00000031239",
                    "type": "Gene",
                    "symbol": "Itm2a",
                    "source": [
                        "ENSMUSG00000022346",
                        "ENSMUSG00000052684"
                    ],
                    "target": [],
                    "expression_sum": {
                        "group2": 1.0
                    },
                    "ens_id": "ENSMUSG00000031239",
                    "uniprot_ids": [
                        "Q61500"
                    ]
                },
                "ENSMUSG00000051579": {
                    "id": "ENSMUSG00000051579",
                    "type": "Gene",
                    "symbol": "Tceal8",
                    "source": [
                        "ENSMUSG00000005583",
                        "ENSMUSG00000052684",
                        "ENSMUSG00000071076"
                    ],
                    "target": [],
                    "expression_sum": {
                        "group2": 0.0
                    },
                    "ens_id": "ENSMUSG00000051579",
                    "uniprot_ids": [
                        "Q9CZY2",
                        "A2AJR9",
                        "A2AJR8"
                    ]
                },
                "ENSMUSG00000025289": {
                    "id": "ENSMUSG00000025289",
                    "type": "Gene",
                    "symbol": "Prdx4",
                    "source": [
                        "ENSMUSG00000021250",
                        "ENSMUSG00000052684"
                    ],
                    "target": [],
                    "expression_sum": {
                        "group2": 1.0
                    },
                    "ens_id": "ENSMUSG00000025289",
                    "uniprot_ids": [
                        "O08807",
                        "B1AZS9"
                    ]
                },
                "ENSMUSG00000027828": {
                    "id": "ENSMUSG00000027828",
                    "type": "Gene",
                    "symbol": "Ssr3",
                    "source": [
                        "ENSMUSG00000038418",
                        "ENSMUSG00000052684",
                        "ENSMUSG00000071076"
                    ],
                    "target": [],
                    "expression_sum": {
                        "group2": 0.0
                    },
                    "ens_id": "ENSMUSG00000027828",
                    "uniprot_ids": [
                        "Q9DCF9"
                    ]
                },
                "ENSMUSG00000041355": {
                    "id": "ENSMUSG00000041355",
                    "type": "Gene",
                    "symbol": "Ssr2",
                    "source": [
                        "ENSMUSG00000005583",
                        "ENSMUSG00000052684",
                        "ENSMUSG00000071076"
                    ],
                    "target": [],
                    "expression_sum": {
                        "group2": 1.0
                    },
                    "ens_id": "ENSMUSG00000041355",
                    "uniprot_ids": [
                        "Q9CPW5",
                        "A0A0A6YVZ1",
                        "A0A0A6YW45",
                        "A0A0A6YWL0",
                        "A0A0A6YXB7",
                        "A0A0A6YWA8"
                    ]
                },
                "ENSMUSG00000042737": {
                    "id": "ENSMUSG00000042737",
                    "type": "Gene",
                    "symbol": "Dpm3",
                    "source": [
                        "ENSMUSG00000048387",
                        "ENSMUSG00000052684",
                        "ENSMUSG00000071076"
                    ],
                    "target": [],
                    "expression_sum": {
                        "group2": 1.0
                    },
                    "ens_id": "ENSMUSG00000042737",
                    "uniprot_ids": [
                        "Q9D1Q4"
                    ]
                },
                "ENSMUSG00000028111": {
                    "id": "ENSMUSG00000028111",
                    "type": "Gene",
                    "symbol": "Ctsk",
                    "source": [
                        "ENSMUSG00000052684",
                        "ENSMUSG00000005583",
                        "ENSMUSG00000003032",
                        "ENSMUSG00000071076"
                    ],
                    "target": [],
                    "expression_sum": {
                        "group2": 0.0
                    },
                    "ens_id": "ENSMUSG00000028111",
                    "uniprot_ids": [
                        "P55097"
                    ]
                },
                "ENSMUSG00000038393": {
                    "id": "ENSMUSG00000038393",
                    "type": "Gene",
                    "symbol": "Txnip",
                    "source": [
                        "ENSMUSG00000021250",
                        "ENSMUSG00000052684",
                        "ENSMUSG00000071076"
                    ],
                    "target": [],
                    "expression_sum": {
                        "group2": 2.0
                    },
                    "ens_id": "ENSMUSG00000038393",
                    "uniprot_ids": [
                        "Q8BG60"
                    ]
                },
                "ENSMUSG00000027848": {
                    "id": "ENSMUSG00000027848",
                    "type": "Gene",
                    "symbol": "Olfml3",
                    "source": [
                        "ENSMUSG00000038193",
                        "ENSMUSG00000005583",
                        "ENSMUSG00000052684",
                        "ENSMUSG00000071076"
                    ],
                    "target": [],
                    "expression_sum": {
                        "group2": 1.0
                    },
                    "ens_id": "ENSMUSG00000027848",
                    "uniprot_ids": [
                        "Q8K192",
                        "A0A0R4J086"
                    ]
                },
                "ENSMUSG00000028339": {
                    "id": "ENSMUSG00000028339",
                    "type": "Gene",
                    "symbol": "Col15a1",
                    "source": [
                        "ENSMUSG00000032238",
                        "ENSMUSG00000020484",
                        "ENSMUSG00000052684",
                        "ENSMUSG00000071076"
                    ],
                    "target": [],
                    "expression_sum": {
                        "group2": 0.0
                    },
                    "ens_id": "ENSMUSG00000028339",
                    "uniprot_ids": [
                        "O35206",
                        "A2AJY6",
                        "A2AJY5",
                        "A2AJY2",
                        "A2AJY7",
                        "A2AJY4"
                    ]
                },
                "ENSMUSG00000053317": {
                    "id": "ENSMUSG00000053317",
                    "type": "Gene",
                    "symbol": "Sec61b",
                    "source": [
                        "ENSMUSG00000052684",
                        "ENSMUSG00000057098",
                        "ENSMUSG00000005583",
                        "ENSMUSG00000048387",
                        "ENSMUSG00000071076"
                    ],
                    "target": [],
                    "expression_sum": {
                        "group2": 1.0
                    },
                    "ens_id": "ENSMUSG00000053317",
                    "uniprot_ids": [
                        "Q9CQS8",
                        "A8Y5P8",
                        "A8Y5P9"
                    ]
                },
                "ENSMUSG00000028369": {
                    "id": "ENSMUSG00000028369",
                    "type": "Gene",
                    "symbol": "Svep1",
                    "source": [
                        "ENSMUSG00000052684",
                        "ENSMUSG00000057098",
                        "ENSMUSG00000005583",
                        "ENSMUSG00000028565",
                        "ENSMUSG00000071076"
                    ],
                    "target": [],
                    "expression_sum": {
                        "group2": 0.0
                    },
                    "ens_id": "ENSMUSG00000028369",
                    "uniprot_ids": [
                        "A2AVA0"
                    ]
                },
                "ENSMUSG00000028618": {
                    "id": "ENSMUSG00000028618",
                    "type": "Gene",
                    "symbol": "Tmem59",
                    "source": [
                        "ENSMUSG00000032035",
                        "ENSMUSG00000052684",
                        "ENSMUSG00000000247",
                        "ENSMUSG00000057098",
                        "ENSMUSG00000038193",
                        "ENSMUSG00000003032",
                        "ENSMUSG00000005583",
                        "ENSMUSG00000071076"
                    ],
                    "target": [],
                    "expression_sum": {
                        "group2": 2.0
                    },
                    "ens_id": "ENSMUSG00000028618",
                    "uniprot_ids": [
                        "Q9QY73",
                        "D3Z0H8",
                        "D3YVM2",
                        "D6RI96"
                    ]
                },
                "ENSMUSG00000028597": {
                    "id": "ENSMUSG00000028597",
                    "type": "Gene",
                    "symbol": "Gpx7",
                    "source": [
                        "ENSMUSG00000052684"
                    ],
                    "target": [],
                    "expression_sum": {
                        "group2": 0.0
                    },
                    "ens_id": "ENSMUSG00000028597",
                    "uniprot_ids": [
                        "Q99LJ6",
                        "V9GXV4"
                    ]
                },
                "ENSMUSG00000003038": {
                    "id": "ENSMUSG00000003038",
                    "type": "Gene",
                    "symbol": "Hmgn2",
                    "source": [
                        "ENSMUSG00000052684",
                        "ENSMUSG00000052837",
                        "ENSMUSG00000038418",
                        "ENSMUSG00000021250",
                        "ENSMUSG00000071076"
                    ],
                    "target": [],
                    "expression_sum": {
                        "group2": 0.0
                    },
                    "ens_id": "ENSMUSG00000003038",
                    "uniprot_ids": [
                        "P09602",
                        "Q5XK38",
                        "F6W687",
                        "B7ZCQ3",
                        "A3KGL9"
                    ]
                },
                "ENSMUSG00000028967": {
                    "id": "ENSMUSG00000028967",
                    "type": "Gene",
                    "symbol": "Errfi1",
                    "source": [
                        "ENSMUSG00000041515",
                        "ENSMUSG00000052684",
                        "ENSMUSG00000030103",
                        "ENSMUSG00000057098",
                        "ENSMUSG00000003545"
                    ],
                    "target": [],
                    "expression_sum": {
                        "group2": 4.0
                    },
                    "ens_id": "ENSMUSG00000028967",
                    "uniprot_ids": [
                        "Q99JZ7"
                    ]
                },
                "ENSMUSG00000029061": {
                    "id": "ENSMUSG00000029061",
                    "type": "Gene",
                    "symbol": "Mmp23",
                    "source": [
                        "ENSMUSG00000052684",
                        "ENSMUSG00000005583"
                    ],
                    "target": [],
                    "expression_sum": {
                        "group2": 1.0
                    },
                    "ens_id": "ENSMUSG00000029061",
                    "uniprot_ids": [
                        "O88676"
                    ]
                },
                "ENSMUSG00000028864": {
                    "id": "ENSMUSG00000028864",
                    "type": "Gene",
                    "symbol": "Hgf",
                    "source": [
                        "ENSMUSG00000056501",
                        "ENSMUSG00000052684",
                        "ENSMUSG00000023034",
                        "ENSMUSG00000052837",
                        "ENSMUSG00000021250",
                        "ENSMUSG00000055148",
                        "ENSMUSG00000071076"
                    ],
                    "target": [],
                    "expression_sum": {
                        "group2": 0.0
                    },
                    "ens_id": "ENSMUSG00000028864",
                    "uniprot_ids": [
                        "Q08048"
                    ]
                },
                "ENSMUSG00000029103": {
                    "id": "ENSMUSG00000029103",
                    "type": "Gene",
                    "symbol": "Lrpap1",
                    "source": [
                        "ENSMUSG00000038418",
                        "ENSMUSG00000048387",
                        "ENSMUSG00000052684",
                        "ENSMUSG00000071076"
                    ],
                    "target": [],
                    "expression_sum": {
                        "group2": 0.0
                    },
                    "ens_id": "ENSMUSG00000029103",
                    "uniprot_ids": [
                        "P55302",
                        "F6WMD1"
                    ]
                },
                "ENSMUSG00000029718": {
                    "id": "ENSMUSG00000029718",
                    "type": "Gene",
                    "symbol": "Pcolce",
                    "source": [
                        "ENSMUSG00000032035",
                        "ENSMUSG00000052684",
                        "ENSMUSG00000038193",
                        "ENSMUSG00000005583",
                        "ENSMUSG00000071076"
                    ],
                    "target": [],
                    "expression_sum": {
                        "group2": 4.0
                    },
                    "ens_id": "ENSMUSG00000029718",
                    "uniprot_ids": [
                        "Q61398",
                        "D3YWH0",
                        "D3YZE3",
                        "A0A0G2JE29",
                        "D3YUE2"
                    ]
                },
                "ENSMUSG00000079111": {
                    "id": "ENSMUSG00000079111",
                    "type": "Gene",
                    "symbol": "Kdelr2",
                    "source": [
                        "ENSMUSG00000038418",
                        "ENSMUSG00000005583",
                        "ENSMUSG00000052684",
                        "ENSMUSG00000071076"
                    ],
                    "target": [],
                    "expression_sum": {
                        "group2": 1.0
                    },
                    "ens_id": "ENSMUSG00000079111",
                    "uniprot_ids": [
                        "Q9CQM2"
                    ]
                },
                "ENSMUSG00000029661": {
                    "id": "ENSMUSG00000029661",
                    "type": "Gene",
                    "symbol": "Col1a2",
                    "source": [
                        "ENSMUSG00000052684",
                        "ENSMUSG00000005583"
                    ],
                    "target": [],
                    "expression_sum": {
                        "group2": 8.0
                    },
                    "ens_id": "ENSMUSG00000029661",
                    "uniprot_ids": [
                        "Q01149",
                        "E0CXI2"
                    ]
                },
                "ENSMUSG00000004631": {
                    "id": "ENSMUSG00000004631",
                    "type": "Gene",
                    "symbol": "Sgce",
                    "source": [
                        "ENSMUSG00000052684"
                    ],
                    "target": [],
                    "expression_sum": {
                        "group2": 0.0
                    },
                    "ens_id": "ENSMUSG00000004631",
                    "uniprot_ids": [
                        "O70258",
                        "E9PX46",
                        "F8WGM3",
                        "F6R6P2",
                        "D3Z572",
                        "F6WKE4",
                        "F6ULV5"
                    ]
                },
                "ENSMUSG00000009281": {
                    "id": "ENSMUSG00000009281",
                    "type": "Gene",
                    "symbol": "Rarres2",
                    "source": [
                        "ENSMUSG00000052684",
                        "ENSMUSG00000038193",
                        "ENSMUSG00000005583",
                        "ENSMUSG00000030551",
                        "ENSMUSG00000071076"
                    ],
                    "target": [],
                    "expression_sum": {
                        "group2": 5.0
                    },
                    "ens_id": "ENSMUSG00000009281",
                    "uniprot_ids": [
                        "Q9DD06",
                        "A0A0N4SVV4"
                    ]
                },
                "ENSMUSG00000003477": {
                    "id": "ENSMUSG00000003477",
                    "type": "Gene",
                    "symbol": "Inmt",
                    "source": [
                        "ENSMUSG00000022346",
                        "ENSMUSG00000020484",
                        "ENSMUSG00000052684"
                    ],
                    "target": [],
                    "expression_sum": {
                        "group2": 3.0
                    },
                    "ens_id": "ENSMUSG00000003477",
                    "uniprot_ids": [
                        "P40936"
                    ]
                },
                "ENSMUSG00000030342": {
                    "id": "ENSMUSG00000030342",
                    "type": "Gene",
                    "symbol": "Cd9",
                    "source": [
                        "ENSMUSG00000021250",
                        "ENSMUSG00000052684",
                        "ENSMUSG00000071076"
                    ],
                    "target": [],
                    "expression_sum": {
                        "group2": 3.0
                    },
                    "ens_id": "ENSMUSG00000030342",
                    "uniprot_ids": [
                        "P40240"
                    ]
                },
                "ENSMUSG00000025724": {
                    "id": "ENSMUSG00000025724",
                    "type": "Gene",
                    "symbol": "Sec11a",
                    "source": [
                        "ENSMUSG00000052684",
                        "ENSMUSG00000071076"
                    ],
                    "target": [],
                    "expression_sum": {
                        "group2": 0.0
                    },
                    "ens_id": "ENSMUSG00000025724",
                    "uniprot_ids": [
                        "Q9R0P6",
                        "D3Z569",
                        "D3YWT0",
                        "D3YTS1"
                    ]
                },
                "ENSMUSG00000035227": {
                    "id": "ENSMUSG00000035227",
                    "type": "Gene",
                    "symbol": "Spcs2",
                    "source": [
                        "ENSMUSG00000052684",
                        "ENSMUSG00000057098",
                        "ENSMUSG00000038418",
                        "ENSMUSG00000048387",
                        "ENSMUSG00000071076"
                    ],
                    "target": [],
                    "expression_sum": {
                        "group2": 1.0
                    },
                    "ens_id": "ENSMUSG00000035227",
                    "uniprot_ids": [
                        "Q9CYN2",
                        "A0A140LJG6",
                        "A0A140LHW5",
                        "A0A140LHG8",
                        "A0A140LJ01",
                        "A0A140LHR3",
                        "A0A140LIK0"
                    ]
                },
                "ENSMUSG00000030654": {
                    "id": "ENSMUSG00000030654",
                    "type": "Gene",
                    "symbol": "Arl6ip1",
                    "source": [
                        "ENSMUSG00000052684",
                        "ENSMUSG00000057098",
                        "ENSMUSG00000021250",
                        "ENSMUSG00000003032",
                        "ENSMUSG00000071076"
                    ],
                    "target": [],
                    "expression_sum": {
                        "group2": 0.0
                    },
                    "ens_id": "ENSMUSG00000030654",
                    "uniprot_ids": [
                        "Q9JKW0",
                        "A0A0U1RPY6",
                        "A0A0N4SW86",
                        "A0A0N4SV01"
                    ]
                },
                "ENSMUSG00000096145": {
                    "id": "ENSMUSG00000096145",
                    "type": "Gene",
                    "symbol": "Vkorc1",
                    "source": [
                        "ENSMUSG00000052684",
                        "ENSMUSG00000057098",
                        "ENSMUSG00000005583",
                        "ENSMUSG00000048387",
                        "ENSMUSG00000020484",
                        "ENSMUSG00000071076"
                    ],
                    "target": [],
                    "expression_sum": {
                        "group2": 1.0
                    },
                    "ens_id": "ENSMUSG00000096145",
                    "uniprot_ids": [
                        "Q9CRC0",
                        "D3YWB2",
                        "A0A0U1RP21"
                    ]
                },
                "ENSMUSG00000037706": {
                    "id": "ENSMUSG00000037706",
                    "type": "Gene",
                    "symbol": "Cd81",
                    "source": [
                        "ENSMUSG00000052684",
                        "ENSMUSG00000021250",
                        "ENSMUSG00000003032",
                        "ENSMUSG00000005583",
                        "ENSMUSG00000033863",
                        "ENSMUSG00000071076"
                    ],
                    "target": [],
                    "expression_sum": {
                        "group2": 7.0
                    },
                    "ens_id": "ENSMUSG00000037706",
                    "uniprot_ids": [
                        "P35762",
                        "A0A140LJL0",
                        "A0A140LHT1"
                    ]
                },
                "ENSMUSG00000014329": {
                    "id": "ENSMUSG00000014329",
                    "type": "Gene",
                    "symbol": "Bicc1",
                    "source": [
                        "ENSMUSG00000005583",
                        "ENSMUSG00000052684",
                        "ENSMUSG00000071076"
                    ],
                    "target": [],
                    "expression_sum": {
                        "group2": 1.0
                    },
                    "ens_id": "ENSMUSG00000014329",
                    "uniprot_ids": [
                        "Q99MQ1",
                        "G3X8S6"
                    ]
                },
                "ENSMUSG00000001663": {
                    "id": "ENSMUSG00000001663",
                    "type": "Gene",
                    "symbol": "Gstt1",
                    "source": [
                        "ENSMUSG00000005583",
                        "ENSMUSG00000052684",
                        "ENSMUSG00000071076"
                    ],
                    "target": [],
                    "expression_sum": {
                        "group2": 1.0
                    },
                    "ens_id": "ENSMUSG00000001663",
                    "uniprot_ids": [
                        "Q64471",
                        "D3Z5W7",
                        "D3Z3X5"
                    ]
                },
                "ENSMUSG00000001119": {
                    "id": "ENSMUSG00000001119",
                    "type": "Gene",
                    "symbol": "Col6a1",
                    "source": [
                        "ENSMUSG00000052684",
                        "ENSMUSG00000023034",
                        "ENSMUSG00000038193",
                        "ENSMUSG00000005583",
                        "ENSMUSG00000071076"
                    ],
                    "target": [],
                    "expression_sum": {
                        "group2": 2.0
                    },
                    "ens_id": "ENSMUSG00000001119",
                    "uniprot_ids": [
                        "Q04857"
                    ]
                },
                "ENSMUSG00000060904": {
                    "id": "ENSMUSG00000060904",
                    "type": "Gene",
                    "symbol": "Arl1",
                    "source": [
                        "ENSMUSG00000038418",
                        "ENSMUSG00000005583",
                        "ENSMUSG00000052684",
                        "ENSMUSG00000071076"
                    ],
                    "target": [],
                    "expression_sum": {
                        "group2": 1.0
                    },
                    "ens_id": "ENSMUSG00000060904",
                    "uniprot_ids": [
                        "P61211",
                        "F8WIB1",
                        "E9Q006"
                    ]
                },
                "ENSMUSG00000025381": {
                    "id": "ENSMUSG00000025381",
                    "type": "Gene",
                    "symbol": "Cnpy2",
                    "source": [
                        "ENSMUSG00000038193",
                        "ENSMUSG00000005583",
                        "ENSMUSG00000052684",
                        "ENSMUSG00000071076"
                    ],
                    "target": [],
                    "expression_sum": {
                        "group2": 1.0
                    },
                    "ens_id": "ENSMUSG00000025381",
                    "uniprot_ids": [
                        "Q9QXT0",
                        "A0A1W2P729"
                    ]
                },
                "ENSMUSG00000025351": {
                    "id": "ENSMUSG00000025351",
                    "type": "Gene",
                    "symbol": "Cd63",
                    "source": [
                        "ENSMUSG00000052684",
                        "ENSMUSG00000057098",
                        "ENSMUSG00000038418",
                        "ENSMUSG00000038193",
                        "ENSMUSG00000005583",
                        "ENSMUSG00000020484",
                        "ENSMUSG00000071076"
                    ],
                    "target": [],
                    "expression_sum": {
                        "group2": 5.0
                    },
                    "ens_id": "ENSMUSG00000025351",
                    "uniprot_ids": [
                        "P41731",
                        "A0A1W2P8C6"
                    ]
                },
                "ENSMUSG00000031451": {
                    "id": "ENSMUSG00000031451",
                    "type": "Gene",
                    "symbol": "Gas6",
                    "source": [
                        "ENSMUSG00000022346",
                        "ENSMUSG00000052837",
                        "ENSMUSG00000028565",
                        "ENSMUSG00000052684"
                    ],
                    "target": [],
                    "expression_sum": {
                        "group2": 3.0
                    },
                    "ens_id": "ENSMUSG00000031451",
                    "uniprot_ids": [
                        "Q61592"
                    ]
                },
                "ENSMUSG00000031548": {
                    "id": "ENSMUSG00000031548",
                    "type": "Gene",
                    "symbol": "Sfrp1",
                    "source": [
                        "ENSMUSG00000053477",
                        "ENSMUSG00000052684",
                        "ENSMUSG00000005583"
                    ],
                    "target": [],
                    "expression_sum": {
                        "group2": 2.0
                    },
                    "ens_id": "ENSMUSG00000031548",
                    "uniprot_ids": [
                        "Q8C4U3"
                    ]
                },
                "ENSMUSG00000015568": {
                    "id": "ENSMUSG00000015568",
                    "type": "Gene",
                    "symbol": "Lpl",
                    "source": [
                        "ENSMUSG00000005583",
                        "ENSMUSG00000052684",
                        "ENSMUSG00000071076"
                    ],
                    "target": [],
                    "expression_sum": {
                        "group2": 2.0
                    },
                    "ens_id": "ENSMUSG00000015568",
                    "uniprot_ids": [
                        "P11152"
                    ]
                },
                "ENSMUSG00000055681": {
                    "id": "ENSMUSG00000055681",
                    "type": "Gene",
                    "symbol": "Cope",
                    "source": [
                        "ENSMUSG00000021250",
                        "ENSMUSG00000052684",
                        "ENSMUSG00000003032",
                        "ENSMUSG00000071076"
                    ],
                    "target": [],
                    "expression_sum": {
                        "group2": 1.0
                    },
                    "ens_id": "ENSMUSG00000055681",
                    "uniprot_ids": [
                        "O89079",
                        "F6XIG5",
                        "D3Z315",
                        "F6YFR7",
                        "E9Q6I5"
                    ]
                },
                "ENSMUSG00000031799": {
                    "id": "ENSMUSG00000031799",
                    "type": "Gene",
                    "symbol": "Tpm4",
                    "source": [
                        "ENSMUSG00000052684",
                        "ENSMUSG00000005583",
                        "ENSMUSG00000003032",
                        "ENSMUSG00000055435",
                        "ENSMUSG00000071076"
                    ],
                    "target": [],
                    "expression_sum": {
                        "group2": 1.0
                    },
                    "ens_id": "ENSMUSG00000031799",
                    "uniprot_ids": [
                        "Q6IRU2",
                        "A0A571BEU1"
                    ]
                },
                "ENSMUSG00000055148": {
                    "id": "ENSMUSG00000055148",
                    "type": "TF",
                    "symbol": "Klf2",
                    "source": [
                        "ENSMUSG00000041515",
                        "ENSMUSG00000056501",
                        "ENSMUSG00000037868",
                        "ENSMUSG00000052684",
                        "ENSMUSG00000023034",
                        "ENSMUSG00000052837",
                        "ENSMUSG00000022346",
                        "ENSMUSG00000030103",
                        "ENSMUSG00000038418",
                        "ENSMUSG00000021250",
                        "ENSMUSG00000003032",
                        "ENSMUSG00000071076"
                    ],
                    "target": [
                        "ENSMUSG00000067818",
                        "ENSMUSG00000006360",
                        "ENSMUSG00000031765",
                        "ENSMUSG00000000628",
                        "ENSMUSG00000053113",
                        "ENSMUSG00000056708",
                        "ENSMUSG00000003545",
                        "ENSMUSG00000053560",
                        "ENSMUSG00000037411",
                        "ENSMUSG00000028864",
                        "ENSMUSG00000037405",
                        "ENSMUSG00000017009",
                        "ENSMUSG00000027074",
                        "ENSMUSG00000008384",
                        "ENSMUSG00000031762",
                        "ENSMUSG00000007877",
                        "ENSMUSG00000042622",
                        "ENSMUSG00000021127",
                        "ENSMUSG00000024190",
                        "ENSMUSG00000037211",
                        "ENSMUSG00000073411",
                        "ENSMUSG00000020423",
                        "ENSMUSG00000023064",
                        "ENSMUSG00000022010",
                        "ENSMUSG00000024371",
                        "ENSMUSG00000026255",
                        "ENSMUSG00000024232",
                        "ENSMUSG00000044786",
                        "ENSMUSG00000018899",
                        "ENSMUSG00000090698",
                        "ENSMUSG00000061353",
                        "ENSMUSG00000057666",
                        "ENSMUSG00000034855",
                        "ENSMUSG00000023224",
                        "ENSMUSG00000009681"
                    ],
                    "expression_sum": {
                        "group2": 7.0
                    },
                    "ens_id": "ENSMUSG00000055148",
                    "uniprot_ids": [
                        "Q60843"
                    ]
                },
                "ENSMUSG00000055435": {
                    "id": "ENSMUSG00000055435",
                    "type": "TF",
                    "symbol": "Maf",
                    "source": [
                        "ENSMUSG00000005583",
                        "ENSMUSG00000052684",
                        "ENSMUSG00000071076"
                    ],
                    "target": [
                        "ENSMUSG00000024308",
                        "ENSMUSG00000024063",
                        "ENSMUSG00000034165",
                        "ENSMUSG00000079523",
                        "ENSMUSG00000021477",
                        "ENSMUSG00000053113",
                        "ENSMUSG00000056708",
                        "ENSMUSG00000028249",
                        "ENSMUSG00000055172",
                        "ENSMUSG00000019907",
                        "ENSMUSG00000052684",
                        "ENSMUSG00000021877",
                        "ENSMUSG00000075010",
                        "ENSMUSG00000020737",
                        "ENSMUSG00000029767",
                        "ENSMUSG00000026249",
                        "ENSMUSG00000055447",
                        "ENSMUSG00000020048",
                        "ENSMUSG00000005583",
                        "ENSMUSG00000041959",
                        "ENSMUSG00000022010",
                        "ENSMUSG00000074743",
                        "ENSMUSG00000032231",
                        "ENSMUSG00000024048",
                        "ENSMUSG00000021876",
                        "ENSMUSG00000025780",
                        "ENSMUSG00000026478",
                        "ENSMUSG00000079017",
                        "ENSMUSG00000001847",
                        "ENSMUSG00000026536",
                        "ENSMUSG00000064215",
                        "ENSMUSG00000062825",
                        "ENSMUSG00000025283",
                        "ENSMUSG00000073489",
                        "ENSMUSG00000072235",
                        "ENSMUSG00000075254",
                        "ENSMUSG00000031799",
                        "ENSMUSG00000058135"
                    ],
                    "expression_sum": {
                        "group2": 0.0
                    },
                    "ens_id": "ENSMUSG00000055435",
                    "uniprot_ids": [
                        "P54843"
                    ]
                },
                "ENSMUSG00000006519": {
                    "id": "ENSMUSG00000006519",
                    "type": "Gene",
                    "symbol": "Cyba",
                    "source": [
                        "ENSMUSG00000057098",
                        "ENSMUSG00000005583",
                        "ENSMUSG00000052684",
                        "ENSMUSG00000071076"
                    ],
                    "target": [],
                    "expression_sum": {
                        "group2": 1.0
                    },
                    "ens_id": "ENSMUSG00000006519",
                    "uniprot_ids": [
                        "Q61462"
                    ]
                },
                "ENSMUSG00000021917": {
                    "id": "ENSMUSG00000021917",
                    "type": "Gene",
                    "symbol": "Spcs1",
                    "source": [
                        "ENSMUSG00000057098",
                        "ENSMUSG00000038418",
                        "ENSMUSG00000052684",
                        "ENSMUSG00000071076"
                    ],
                    "target": [],
                    "expression_sum": {
                        "group2": 1.0
                    },
                    "ens_id": "ENSMUSG00000021917",
                    "uniprot_ids": [
                        "Q9D958",
                        "A0A2I3BQG3",
                        "A0A2I3BQF0",
                        "A0A2I3BRW0"
                    ]
                },
                "ENSMUSG00000021871": {
                    "id": "ENSMUSG00000021871",
                    "type": "Gene",
                    "symbol": "Pnp",
                    "source": [
                        "ENSMUSG00000048387",
                        "ENSMUSG00000005583",
                        "ENSMUSG00000052684",
                        "ENSMUSG00000071076"
                    ],
                    "target": [],
                    "expression_sum": {
                        "group2": 0.0
                    },
                    "ens_id": "ENSMUSG00000021871",
                    "uniprot_ids": [
                        "A0A2I3BQH2"
                    ]
                },
                "ENSMUSG00000022174": {
                    "id": "ENSMUSG00000022174",
                    "type": "Gene",
                    "symbol": "Dad1",
                    "source": [
                        "ENSMUSG00000057098",
                        "ENSMUSG00000052684",
                        "ENSMUSG00000071076"
                    ],
                    "target": [],
                    "expression_sum": {
                        "group2": 2.0
                    },
                    "ens_id": "ENSMUSG00000022174",
                    "uniprot_ids": [
                        "P61804"
                    ]
                },
                "ENSMUSG00000032231": {
                    "id": "ENSMUSG00000032231",
                    "type": "Gene",
                    "symbol": "Anxa2",
                    "source": [
                        "ENSMUSG00000032035",
                        "ENSMUSG00000052684",
                        "ENSMUSG00000005583",
                        "ENSMUSG00000000247",
                        "ENSMUSG00000057098",
                        "ENSMUSG00000003032",
                        "ENSMUSG00000055435",
                        "ENSMUSG00000028565",
                        "ENSMUSG00000071076"
                    ],
                    "target": [],
                    "expression_sum": {
                        "group2": 1.0
                    },
                    "ens_id": "ENSMUSG00000032231",
                    "uniprot_ids": [
                        "P07356",
                        "B0V2N7",
                        "B0V2N5",
                        "B0V2N8"
                    ]
                },
                "ENSMUSG00000046402": {
                    "id": "ENSMUSG00000046402",
                    "type": "Gene",
                    "symbol": "Rbp1",
                    "source": [
                        "ENSMUSG00000032035",
                        "ENSMUSG00000052684",
                        "ENSMUSG00000005583"
                    ],
                    "target": [],
                    "expression_sum": {
                        "group2": 2.0
                    },
                    "ens_id": "ENSMUSG00000046402",
                    "uniprot_ids": [
                        "Q00915"
                    ]
                },
                "ENSMUSG00000091345": {
                    "id": "ENSMUSG00000091345",
                    "type": "Gene",
                    "symbol": "Col6a5",
                    "source": [
                        "ENSMUSG00000052684"
                    ],
                    "target": [],
                    "expression_sum": {
                        "group2": 0.0
                    },
                    "ens_id": "ENSMUSG00000091345",
                    "uniprot_ids": [
                        "A0A140T8W1",
                        "A0A140T8T7"
                    ]
                },
                "ENSMUSG00000020473": {
                    "id": "ENSMUSG00000020473",
                    "type": "Gene",
                    "symbol": "Aebp1",
                    "source": [
                        "ENSMUSG00000022346",
                        "ENSMUSG00000052684",
                        "ENSMUSG00000005583"
                    ],
                    "target": [],
                    "expression_sum": {
                        "group2": 2.0
                    },
                    "ens_id": "ENSMUSG00000020473",
                    "uniprot_ids": [
                        "Q640N1"
                    ]
                },
                "ENSMUSG00000078974": {
                    "id": "ENSMUSG00000078974",
                    "type": "Gene",
                    "symbol": "Sec61g",
                    "source": [
                        "ENSMUSG00000005583",
                        "ENSMUSG00000052684",
                        "ENSMUSG00000071076"
                    ],
                    "target": [],
                    "expression_sum": {
                        "group2": 3.0
                    },
                    "ens_id": "ENSMUSG00000078974",
                    "uniprot_ids": [
                        "P60060",
                        "G3UWH0"
                    ]
                },
                "ENSMUSG00000018339": {
                    "id": "ENSMUSG00000018339",
                    "type": "Gene",
                    "symbol": "Gpx3",
                    "source": [
                        "ENSMUSG00000022346",
                        "ENSMUSG00000021250",
                        "ENSMUSG00000052684",
                        "ENSMUSG00000005583"
                    ],
                    "target": [],
                    "expression_sum": {
                        "group2": 9.0
                    },
                    "ens_id": "ENSMUSG00000018339",
                    "uniprot_ids": [
                        "P46412",
                        "A0A1C7ZMZ5",
                        "A0A1C7ZMZ7"
                    ]
                },
                "ENSMUSG00000018593": {
                    "id": "ENSMUSG00000018593",
                    "type": "Gene",
                    "symbol": "Sparc",
                    "source": [
                        "ENSMUSG00000048387",
                        "ENSMUSG00000052684",
                        "ENSMUSG00000071076"
                    ],
                    "target": [],
                    "expression_sum": {
                        "group2": 14.0
                    },
                    "ens_id": "ENSMUSG00000018593",
                    "uniprot_ids": [
                        "P07214",
                        "A0A1L1SSH9",
                        "Q5NCU4",
                        "Q5NCU3"
                    ]
                },
                "ENSMUSG00000000753": {
                    "id": "ENSMUSG00000000753",
                    "type": "Gene",
                    "symbol": "Serpinf1",
                    "source": [
                        "ENSMUSG00000032238",
                        "ENSMUSG00000052684",
                        "ENSMUSG00000053477",
                        "ENSMUSG00000021250",
                        "ENSMUSG00000071076"
                    ],
                    "target": [],
                    "expression_sum": {
                        "group2": 6.0
                    },
                    "ens_id": "ENSMUSG00000000753",
                    "uniprot_ids": [
                        "P97298",
                        "E9PWS2",
                        "Q5ND37",
                        "E9PZX2",
                        "E9PXR9",
                        "B7ZC25",
                        "F6S1M4"
                    ]
                },
                "ENSMUSG00000018672": {
                    "id": "ENSMUSG00000018672",
                    "type": "Gene",
                    "symbol": "Copz2",
                    "source": [
                        "ENSMUSG00000052684",
                        "ENSMUSG00000071076"
                    ],
                    "target": [],
                    "expression_sum": {
                        "group2": 0.0
                    },
                    "ens_id": "ENSMUSG00000018672",
                    "uniprot_ids": [
                        "Q9JHH9",
                        "F2Z4A2",
                        "F6WZN3"
                    ]
                },
                "ENSMUSG00000041417": {
                    "id": "ENSMUSG00000041417",
                    "type": "Gene",
                    "symbol": "Pik3r1",
                    "source": [
                        "ENSMUSG00000038193",
                        "ENSMUSG00000005583",
                        "ENSMUSG00000052684",
                        "ENSMUSG00000000247"
                    ],
                    "target": [],
                    "expression_sum": {
                        "group2": 0.0
                    },
                    "ens_id": "ENSMUSG00000041417",
                    "uniprot_ids": [
                        "P26450",
                        "Q80UI5",
                        "P70305",
                        "A0A087WQM2"
                    ]
                },
                "ENSMUSG00000044408": {
                    "id": "ENSMUSG00000044408",
                    "type": "Gene",
                    "symbol": "Sptssa",
                    "source": [
                        "ENSMUSG00000048387",
                        "ENSMUSG00000052684",
                        "ENSMUSG00000071076"
                    ],
                    "target": [],
                    "expression_sum": {
                        "group2": 0.0
                    },
                    "ens_id": "ENSMUSG00000044408",
                    "uniprot_ids": [
                        "Q8R207",
                        "A0A1W2P6D8"
                    ]
                },
                "ENSMUSG00000021248": {
                    "id": "ENSMUSG00000021248",
                    "type": "Gene",
                    "symbol": "Tmed10",
                    "source": [
                        "ENSMUSG00000032035",
                        "ENSMUSG00000052684",
                        "ENSMUSG00000038418",
                        "ENSMUSG00000005583",
                        "ENSMUSG00000071076"
                    ],
                    "target": [],
                    "expression_sum": {
                        "group2": 1.0
                    },
                    "ens_id": "ENSMUSG00000021248",
                    "uniprot_ids": [
                        "Q9D1D4",
                        "A0A1Y7VM54"
                    ]
                },
                "ENSMUSG00000021268": {
                    "id": "ENSMUSG00000021268",
                    "type": "Gene",
                    "symbol": "Meg3",
                    "source": [
                        "ENSMUSG00000052684",
                        "ENSMUSG00000022346",
                        "ENSMUSG00000005583",
                        "ENSMUSG00000020484",
                        "ENSMUSG00000071076"
                    ],
                    "target": [],
                    "expression_sum": {
                        "group2": 3.0
                    },
                    "ens_id": "ENSMUSG00000021268"
                },
                "ENSMUSG00000072812": {
                    "id": "ENSMUSG00000072812",
                    "type": "Gene",
                    "symbol": "Ahnak2",
                    "source": [
                        "ENSMUSG00000052684",
                        "ENSMUSG00000003032"
                    ],
                    "target": [],
                    "expression_sum": {
                        "group2": 0.0
                    },
                    "ens_id": "ENSMUSG00000072812"
                },
                "ENSMUSG00000003541": {
                    "id": "ENSMUSG00000003541",
                    "type": "Gene",
                    "symbol": "Ier3",
                    "source": [
                        "ENSMUSG00000052684",
                        "ENSMUSG00000003032",
                        "ENSMUSG00000071076"
                    ],
                    "target": [],
                    "expression_sum": {
                        "group2": 0.0
                    },
                    "ens_id": "ENSMUSG00000003541",
                    "uniprot_ids": [
                        "Q91VZ5"
                    ]
                },
                "ENSMUSG00000019579": {
                    "id": "ENSMUSG00000019579",
                    "type": "Gene",
                    "symbol": "Mydgf",
                    "source": [
                        "ENSMUSG00000052684",
                        "ENSMUSG00000071076"
                    ],
                    "target": [],
                    "expression_sum": {
                        "group2": 0.0
                    },
                    "ens_id": "ENSMUSG00000019579",
                    "uniprot_ids": [
                        "Q9CPT4"
                    ]
                },
                "ENSMUSG00000024076": {
                    "id": "ENSMUSG00000024076",
                    "type": "Gene",
                    "symbol": "Vit",
                    "source": [
                        "ENSMUSG00000022346",
                        "ENSMUSG00000052684",
                        "ENSMUSG00000071076"
                    ],
                    "target": [],
                    "expression_sum": {
                        "group2": 0.0
                    },
                    "ens_id": "ENSMUSG00000024076",
                    "uniprot_ids": [
                        "Q8VHI5",
                        "A0A3B2WCI9"
                    ]
                },
                "ENSMUSG00000006050": {
                    "id": "ENSMUSG00000006050",
                    "type": "Gene",
                    "symbol": "Sra1",
                    "source": [
                        "ENSMUSG00000048387",
                        "ENSMUSG00000052684",
                        "ENSMUSG00000071076"
                    ],
                    "target": [],
                    "expression_sum": {
                        "group2": 0.0
                    },
                    "ens_id": "ENSMUSG00000006050",
                    "uniprot_ids": [
                        "Q80VJ2",
                        "G3X8R2",
                        "G3UZQ4",
                        "A0A494BBA2"
                    ]
                },
                "ENSMUSG00000036372": {
                    "id": "ENSMUSG00000036372",
                    "type": "Gene",
                    "symbol": "Tmem258",
                    "source": [
                        "ENSMUSG00000057098",
                        "ENSMUSG00000048387",
                        "ENSMUSG00000052684",
                        "ENSMUSG00000071076"
                    ],
                    "target": [],
                    "expression_sum": {
                        "group2": 1.0
                    },
                    "ens_id": "ENSMUSG00000036372",
                    "uniprot_ids": [
                        "P61166",
                        "E9Q853"
                    ]
                },
                "ENSMUSG00000075010": {
                    "id": "ENSMUSG00000075010",
                    "type": "Gene",
                    "symbol": "AW112010",
                    "source": [
                        "ENSMUSG00000055435",
                        "ENSMUSG00000005583",
                        "ENSMUSG00000052684",
                        "ENSMUSG00000071076"
                    ],
                    "target": [],
                    "expression_sum": {
                        "group2": 0.0
                    },
                    "ens_id": "ENSMUSG00000075010"
                },
                "ENSMUSG00000028565": {
                    "id": "ENSMUSG00000028565",
                    "type": "TF",
                    "symbol": "Nfia",
                    "source": [
                        "ENSMUSG00000048387"
                    ],
                    "target": [
                        "ENSMUSG00000028517",
                        "ENSMUSG00000016494",
                        "ENSMUSG00000021477",
                        "ENSMUSG00000024140",
                        "ENSMUSG00000026879",
                        "ENSMUSG00000018217",
                        "ENSMUSG00000020585",
                        "ENSMUSG00000025784",
                        "ENSMUSG00000040562",
                        "ENSMUSG00000064373",
                        "ENSMUSG00000031451",
                        "ENSMUSG00000042485",
                        "ENSMUSG00000029096",
                        "ENSMUSG00000041959",
                        "ENSMUSG00000002107",
                        "ENSMUSG00000028369",
                        "ENSMUSG00000019929",
                        "ENSMUSG00000032231",
                        "ENSMUSG00000029659",
                        "ENSMUSG00000027712",
                        "ENSMUSG00000024048",
                        "ENSMUSG00000028108",
                        "ENSMUSG00000020009",
                        "ENSMUSG00000004207",
                        "ENSMUSG00000026574",
                        "ENSMUSG00000008540",
                        "ENSMUSG00000020205",
                        "ENSMUSG00000021876",
                        "ENSMUSG00000079037",
                        "ENSMUSG00000022836",
                        "ENSMUSG00000024164",
                        "ENSMUSG00000032334",
                        "ENSMUSG00000000594",
                        "ENSMUSG00000021390",
                        "ENSMUSG00000015085",
                        "ENSMUSG00000017493",
                        "ENSMUSG00000048387",
                        "ENSMUSG00000058135"
                    ],
                    "expression_sum": {
                        "group2": 2.0
                    },
                    "ens_id": "ENSMUSG00000028565",
                    "uniprot_ids": [
                        "Q02780",
                        "B1AUB9",
                        "B1AUC0",
                        "F7CDR2",
                        "B1AUB8",
                        "B1AUB6"
                    ]
                },
                "ENSMUSG00000028108": {
                    "id": "ENSMUSG00000028108",
                    "type": "Gene",
                    "symbol": "Ecm1",
                    "source": [
                        "ENSMUSG00000032035",
                        "ENSMUSG00000057098",
                        "ENSMUSG00000038193",
                        "ENSMUSG00000003032",
                        "ENSMUSG00000028565",
                        "ENSMUSG00000071076"
                    ],
                    "target": [],
                    "expression_sum": {
                        "group2": 2.0
                    },
                    "ens_id": "ENSMUSG00000028108",
                    "uniprot_ids": [
                        "Q61508",
                        "D3Z038",
                        "F8WI14",
                        "D3Z772",
                        "D3Z0U9",
                        "D3YV22",
                        "D3YV64",
                        "D3YZV0"
                    ]
                },
                "ENSMUSG00000004207": {
                    "id": "ENSMUSG00000004207",
                    "type": "Gene",
                    "symbol": "Psap",
                    "source": [
                        "ENSMUSG00000032035",
                        "ENSMUSG00000000247",
                        "ENSMUSG00000057098",
                        "ENSMUSG00000038193",
                        "ENSMUSG00000005583",
                        "ENSMUSG00000028565",
                        "ENSMUSG00000071076"
                    ],
                    "target": [],
                    "expression_sum": {
                        "group2": 3.0
                    },
                    "ens_id": "ENSMUSG00000004207",
                    "uniprot_ids": [
                        "Q61207",
                        "Q8BFQ1",
                        "J3QPG5",
                        "E9PZ00",
                        "K3W4L3"
                    ]
                },
                "ENSMUSG00000048387": {
                    "id": "ENSMUSG00000048387",
                    "type": "TF",
                    "symbol": "Osr1",
                    "source": [
                        "ENSMUSG00000022346",
                        "ENSMUSG00000028565"
                    ],
                    "target": [
                        "ENSMUSG00000019505",
                        "ENSMUSG00000031447",
                        "ENSMUSG00000058546",
                        "ENSMUSG00000007655",
                        "ENSMUSG00000028691",
                        "ENSMUSG00000022365",
                        "ENSMUSG00000025213",
                        "ENSMUSG00000040952",
                        "ENSMUSG00000031320",
                        "ENSMUSG00000027422",
                        "ENSMUSG00000073676",
                        "ENSMUSG00000027447",
                        "ENSMUSG00000056629",
                        "ENSMUSG00000024909",
                        "ENSMUSG00000021877",
                        "ENSMUSG00000034868",
                        "ENSMUSG00000060036",
                        "ENSMUSG00000008668",
                        "ENSMUSG00000036275",
                        "ENSMUSG00000008682",
                        "ENSMUSG00000030659",
                        "ENSMUSG00000018567",
                        "ENSMUSG00000034892",
                        "ENSMUSG00000029103",
                        "ENSMUSG00000071415",
                        "ENSMUSG00000053317",
                        "ENSMUSG00000061983",
                        "ENSMUSG00000029616",
                        "ENSMUSG00000020368",
                        "ENSMUSG00000063316",
                        "ENSMUSG00000060636",
                        "ENSMUSG00000028367",
                        "ENSMUSG00000037742",
                        "ENSMUSG00000036372",
                        "ENSMUSG00000037266",
                        "ENSMUSG00000038650",
                        "ENSMUSG00000090862",
                        "ENSMUSG00000090000",
                        "ENSMUSG00000030824",
                        "ENSMUSG00000003970",
                        "ENSMUSG00000009927",
                        "ENSMUSG00000025508",
                        "ENSMUSG00000042737",
                        "ENSMUSG00000023944",
                        "ENSMUSG00000078812",
                        "ENSMUSG00000024608",
                        "ENSMUSG00000029713",
                        "ENSMUSG00000039001",
                        "ENSMUSG00000037373",
                        "ENSMUSG00000006333",
                        "ENSMUSG00000058600",
                        "ENSMUSG00000046330",
                        "ENSMUSG00000074129",
                        "ENSMUSG00000090733",
                        "ENSMUSG00000028517",
                        "ENSMUSG00000002778",
                        "ENSMUSG00000079523",
                        "ENSMUSG00000098274",
                        "ENSMUSG00000026674",
                        "ENSMUSG00000060126",
                        "ENSMUSG00000026511",
                        "ENSMUSG00000058569",
                        "ENSMUSG00000012848",
                        "ENSMUSG00000025362",
                        "ENSMUSG00000027074",
                        "ENSMUSG00000029614",
                        "ENSMUSG00000021871",
                        "ENSMUSG00000038612",
                        "ENSMUSG00000073702",
                        "ENSMUSG00000044408",
                        "ENSMUSG00000062270",
                        "ENSMUSG00000045817",
                        "ENSMUSG00000024048",
                        "ENSMUSG00000028565",
                        "ENSMUSG00000038274",
                        "ENSMUSG00000037072",
                        "ENSMUSG00000020009",
                        "ENSMUSG00000028673",
                        "ENSMUSG00000021876",
                        "ENSMUSG00000020088",
                        "ENSMUSG00000034708",
                        "ENSMUSG00000096145",
                        "ENSMUSG00000062997",
                        "ENSMUSG00000021610",
                        "ENSMUSG00000046841",
                        "ENSMUSG00000025232",
                        "ENSMUSG00000058558",
                        "ENSMUSG00000003363",
                        "ENSMUSG00000006050",
                        "ENSMUSG00000023010",
                        "ENSMUSG00000029076",
                        "ENSMUSG00000041084",
                        "ENSMUSG00000008475",
                        "ENSMUSG00000041126",
                        "ENSMUSG00000060938",
                        "ENSMUSG00000052146",
                        "ENSMUSG00000067274",
                        "ENSMUSG00000057863",
                        "ENSMUSG00000022108",
                        "ENSMUSG00000074170",
                        "ENSMUSG00000024248",
                        "ENSMUSG00000030934",
                        "ENSMUSG00000020849",
                        "ENSMUSG00000018593",
                        "ENSMUSG00000002064",
                        "ENSMUSG00000045690",
                        "ENSMUSG00000027248",
                        "ENSMUSG00000040681",
                        "ENSMUSG00000062328",
                        "ENSMUSG00000020585",
                        "ENSMUSG00000022346",
                        "ENSMUSG00000055762",
                        "ENSMUSG00000043716",
                        "ENSMUSG00000071074",
                        "ENSMUSG00000024190",
                        "ENSMUSG00000020458",
                        "ENSMUSG00000027763",
                        "ENSMUSG00000006369",
                        "ENSMUSG00000059070",
                        "ENSMUSG00000066551",
                        "ENSMUSG00000048758",
                        "ENSMUSG00000078578",
                        "ENSMUSG00000028234",
                        "ENSMUSG00000035227",
                        "ENSMUSG00000093674",
                        "ENSMUSG00000044786",
                        "ENSMUSG00000028495",
                        "ENSMUSG00000025579",
                        "ENSMUSG00000079037",
                        "ENSMUSG00000041453",
                        "ENSMUSG00000019087",
                        "ENSMUSG00000029465",
                        "ENSMUSG00000029231",
                        "ENSMUSG00000032399"
                    ],
                    "expression_sum": {
                        "group2": 1.0
                    },
                    "ens_id": "ENSMUSG00000048387",
                    "uniprot_ids": [
                        "Q9WVG7",
                        "A0A1W2P7S2"
                    ]
                },
                "ENSMUSG00000030103": {
                    "id": "ENSMUSG00000030103",
                    "type": "TF",
                    "symbol": "Bhlhe40",
                    "source": [
                        "ENSMUSG00000056501",
                        "ENSMUSG00000052684",
                        "ENSMUSG00000023034",
                        "ENSMUSG00000052837",
                        "ENSMUSG00000026628",
                        "ENSMUSG00000021250",
                        "ENSMUSG00000018899"
                    ],
                    "target": [
                        "ENSMUSG00000056501",
                        "ENSMUSG00000023034",
                        "ENSMUSG00000053113",
                        "ENSMUSG00000003545",
                        "ENSMUSG00000020644",
                        "ENSMUSG00000015312",
                        "ENSMUSG00000021250",
                        "ENSMUSG00000055148",
                        "ENSMUSG00000040128",
                        "ENSMUSG00000035356",
                        "ENSMUSG00000047945",
                        "ENSMUSG00000026628",
                        "ENSMUSG00000020423",
                        "ENSMUSG00000052837",
                        "ENSMUSG00000032515",
                        "ENSMUSG00000007872",
                        "ENSMUSG00000044786",
                        "ENSMUSG00000018899",
                        "ENSMUSG00000090698",
                        "ENSMUSG00000028967",
                        "ENSMUSG00000035828",
                        "ENSMUSG00000009681"
                    ],
                    "expression_sum": {
                        "group2": 0.0
                    },
                    "ens_id": "ENSMUSG00000030103",
                    "uniprot_ids": [
                        "O35185",
                        "E9Q2C3"
                    ]
                },
                "ENSMUSG00000047945": {
                    "id": "ENSMUSG00000047945",
                    "type": "Gene",
                    "symbol": "Marcksl1",
                    "source": [
                        "ENSMUSG00000056501",
                        "ENSMUSG00000052684",
                        "ENSMUSG00000023034",
                        "ENSMUSG00000052837",
                        "ENSMUSG00000026628",
                        "ENSMUSG00000030103",
                        "ENSMUSG00000022346",
                        "ENSMUSG00000021250",
                        "ENSMUSG00000003545",
                        "ENSMUSG00000003032",
                        "ENSMUSG00000071076"
                    ],
                    "target": [],
                    "expression_sum": {
                        "group2": 0.0
                    },
                    "ens_id": "ENSMUSG00000047945",
                    "uniprot_ids": [
                        "P28667"
                    ]
                },
                "ENSMUSG00000054364": {
                    "id": "ENSMUSG00000054364",
                    "type": "Gene",
                    "symbol": "Rhob",
                    "source": [
                        "ENSMUSG00000021250",
                        "ENSMUSG00000003545"
                    ],
                    "target": [],
                    "expression_sum": {
                        "group2": 3.0
                    },
                    "ens_id": "ENSMUSG00000054364",
                    "uniprot_ids": [
                        "P62746"
                    ]
                },
                "ENSMUSG00000032501": {
                    "id": "ENSMUSG00000032501",
                    "type": "Gene",
                    "symbol": "Trib1",
                    "source": [
                        "ENSMUSG00000056501",
                        "ENSMUSG00000037868",
                        "ENSMUSG00000052837",
                        "ENSMUSG00000026628",
                        "ENSMUSG00000003545",
                        "ENSMUSG00000018899"
                    ],
                    "target": [],
                    "expression_sum": {
                        "group2": 0.0
                    },
                    "ens_id": "ENSMUSG00000032501",
                    "uniprot_ids": [
                        "Q8K4K4"
                    ]
                },
                "ENSMUSG00000025498": {
                    "id": "ENSMUSG00000025498",
                    "type": "TF",
                    "symbol": "Irf7",
                    "source": [
                        "ENSMUSG00000056501"
                    ],
                    "target": [
                        "ENSMUSG00000025393",
                        "ENSMUSG00000019505",
                        "ENSMUSG00000067212",
                        "ENSMUSG00000014313",
                        "ENSMUSG00000008348",
                        "ENSMUSG00000022285",
                        "ENSMUSG00000028410",
                        "ENSMUSG00000027215",
                        "ENSMUSG00000025647",
                        "ENSMUSG00000014226",
                        "ENSMUSG00000021270",
                        "ENSMUSG00000026238",
                        "ENSMUSG00000024966",
                        "ENSMUSG00000021870",
                        "ENSMUSG00000061232",
                        "ENSMUSG00000026104",
                        "ENSMUSG00000023861",
                        "ENSMUSG00000063882",
                        "ENSMUSG00000033880",
                        "ENSMUSG00000023944",
                        "ENSMUSG00000034708",
                        "ENSMUSG00000015656",
                        "ENSMUSG00000028214",
                        "ENSMUSG00000031167",
                        "ENSMUSG00000056116",
                        "ENSMUSG00000070493"
                    ],
                    "expression_sum": {
                        "group2": 0.0
                    },
                    "ens_id": "ENSMUSG00000025498",
                    "uniprot_ids": [
                        "P70434",
                        "Q3TW14",
                        "D3Z4U9",
                        "F6TQ89",
                        "A0A1B0GRH7"
                    ]
                },
                "ENSMUSG00000026104": {
                    "id": "ENSMUSG00000026104",
                    "type": "TF",
                    "symbol": "Stat1",
                    "source": [
                        "ENSMUSG00000025498",
                        "ENSMUSG00000029322"
                    ],
                    "target": [],
                    "expression_sum": {
                        "group2": 0.0
                    },
                    "ens_id": "ENSMUSG00000026104",
                    "uniprot_ids": [
                        "Q8C3V4",
                        "Q99K94",
                        "Q8CFQ1",
                        "A0A087WSQ5",
                        "A0A087WRI1",
                        "A0A087WSP5"
                    ]
                },
                "ENSMUSG00000014226": {
                    "id": "ENSMUSG00000014226",
                    "type": "Gene",
                    "symbol": "Cacybp",
                    "source": [
                        "ENSMUSG00000025498"
                    ],
                    "target": [],
                    "expression_sum": {
                        "group2": 0.0
                    },
                    "ens_id": "ENSMUSG00000014226",
                    "uniprot_ids": [
                        "Q9CXW3",
                        "A0A0A6YY29"
                    ]
                },
                "ENSMUSG00000028410": {
                    "id": "ENSMUSG00000028410",
                    "type": "Gene",
                    "symbol": "Dnaja1",
                    "source": [
                        "ENSMUSG00000025498"
                    ],
                    "target": [],
                    "expression_sum": {
                        "group2": 1.0
                    },
                    "ens_id": "ENSMUSG00000028410",
                    "uniprot_ids": [
                        "P63037",
                        "B1AXY0",
                        "B1AXX9",
                        "B1AXY1"
                    ]
                },
                "ENSMUSG00000008348": {
                    "id": "ENSMUSG00000008348",
                    "type": "Gene",
                    "symbol": "Ubc",
                    "source": [
                        "ENSMUSG00000025498",
                        "ENSMUSG00000047638",
                        "ENSMUSG00000057098",
                        "ENSMUSG00000029322"
                    ],
                    "target": [],
                    "expression_sum": {
                        "group2": 6.0
                    },
                    "ens_id": "ENSMUSG00000008348",
                    "uniprot_ids": [
                        "P0CG50",
                        "E9Q5F6"
                    ]
                },
                "ENSMUSG00000070493": {
                    "id": "ENSMUSG00000070493",
                    "type": "Gene",
                    "symbol": "Chchd2",
                    "source": [
                        "ENSMUSG00000025498",
                        "ENSMUSG00000000247"
                    ],
                    "target": [],
                    "expression_sum": {
                        "group2": 4.0
                    },
                    "ens_id": "ENSMUSG00000070493",
                    "uniprot_ids": [
                        "Q9D1L0"
                    ]
                },
                "ENSMUSG00000015656": {
                    "id": "ENSMUSG00000015656",
                    "type": "Gene",
                    "symbol": "Hspa8",
                    "source": [
                        "ENSMUSG00000025498",
                        "ENSMUSG00000047638",
                        "ENSMUSG00000057098",
                        "ENSMUSG00000000247"
                    ],
                    "target": [],
                    "expression_sum": {
                        "group2": 5.0
                    },
                    "ens_id": "ENSMUSG00000015656",
                    "uniprot_ids": [
                        "P63017",
                        "Q504P4",
                        "D3Z5E2"
                    ]
                },
                "ENSMUSG00000025647": {
                    "id": "ENSMUSG00000025647",
                    "type": "Gene",
                    "symbol": "Shisa5",
                    "source": [
                        "ENSMUSG00000025498",
                        "ENSMUSG00000005583",
                        "ENSMUSG00000071076"
                    ],
                    "target": [],
                    "expression_sum": {
                        "group2": 0.0
                    },
                    "ens_id": "ENSMUSG00000025647",
                    "uniprot_ids": [
                        "Q9D7I0",
                        "A0A0G2JGK4",
                        "A0A0G2JGW1",
                        "A0A0G2JGP8",
                        "A0A0G2JER0",
                        "A0A0G2JG03",
                        "A0A0G2JDK5",
                        "A0A0G2JGI8",
                        "A0A0G2JER5"
                    ]
                },
                "ENSMUSG00000033880": {
                    "id": "ENSMUSG00000033880",
                    "type": "Gene",
                    "symbol": "Lgals3bp",
                    "source": [
                        "ENSMUSG00000025498",
                        "ENSMUSG00000032035",
                        "ENSMUSG00000056501",
                        "ENSMUSG00000047638",
                        "ENSMUSG00000000247",
                        "ENSMUSG00000038193",
                        "ENSMUSG00000005583"
                    ],
                    "target": [],
                    "expression_sum": {
                        "group2": 0.0
                    },
                    "ens_id": "ENSMUSG00000033880",
                    "uniprot_ids": [
                        "Q07797",
                        "F6VRP8",
                        "E9Q5X5"
                    ]
                },
                "ENSMUSG00000061232": {
                    "id": "ENSMUSG00000061232",
                    "type": "Gene",
                    "symbol": "H2-K1",
                    "source": [
                        "ENSMUSG00000025498",
                        "ENSMUSG00000032035",
                        "ENSMUSG00000047638",
                        "ENSMUSG00000038193",
                        "ENSMUSG00000005583"
                    ],
                    "target": [],
                    "expression_sum": {
                        "group2": 1.0
                    },
                    "ens_id": "ENSMUSG00000061232",
                    "uniprot_ids": [
                        "P01901",
                        "Q3TH01",
                        "A0A494BAT0",
                        "G3UXW2",
                        "A0A494B9G8",
                        "A0A494B9G2",
                        "A0A494BA33",
                        "A0A0B4J1G3"
                    ]
                },
                "ENSMUSG00000067212": {
                    "id": "ENSMUSG00000067212",
                    "type": "Gene",
                    "symbol": "H2-T23",
                    "source": [
                        "ENSMUSG00000025498",
                        "ENSMUSG00000005583"
                    ],
                    "target": [],
                    "expression_sum": {
                        "group2": 0.0
                    },
                    "ens_id": "ENSMUSG00000067212",
                    "uniprot_ids": [
                        "P06339"
                    ]
                },
                "ENSMUSG00000023944": {
                    "id": "ENSMUSG00000023944",
                    "type": "Gene",
                    "symbol": "Hsp90ab1",
                    "source": [
                        "ENSMUSG00000025498",
                        "ENSMUSG00000032035",
                        "ENSMUSG00000056501",
                        "ENSMUSG00000047638",
                        "ENSMUSG00000000247",
                        "ENSMUSG00000057098",
                        "ENSMUSG00000048387"
                    ],
                    "target": [],
                    "expression_sum": {
                        "group2": 5.0
                    },
                    "ens_id": "ENSMUSG00000023944",
                    "uniprot_ids": [
                        "P11499",
                        "E9PX27",
                        "E9Q0C3",
                        "E9Q3D6",
                        "D3Z1R1"
                    ]
                },
                "ENSMUSG00000037868": {
                    "id": "ENSMUSG00000037868",
                    "type": "TF",
                    "symbol": "Egr2",
                    "source": [
                        "ENSMUSG00000056501",
                        "ENSMUSG00000052684",
                        "ENSMUSG00000023034",
                        "ENSMUSG00000052837",
                        "ENSMUSG00000026628",
                        "ENSMUSG00000038418",
                        "ENSMUSG00000021250",
                        "ENSMUSG00000003032",
                        "ENSMUSG00000071076",
                        "ENSMUSG00000018899"
                    ],
                    "target": [
                        "ENSMUSG00000023034",
                        "ENSMUSG00000053113",
                        "ENSMUSG00000003545",
                        "ENSMUSG00000033538",
                        "ENSMUSG00000052684",
                        "ENSMUSG00000021025",
                        "ENSMUSG00000015312",
                        "ENSMUSG00000008384",
                        "ENSMUSG00000021250",
                        "ENSMUSG00000003032",
                        "ENSMUSG00000055148",
                        "ENSMUSG00000021127",
                        "ENSMUSG00000015501",
                        "ENSMUSG00000040128",
                        "ENSMUSG00000035356",
                        "ENSMUSG00000052837",
                        "ENSMUSG00000026628",
                        "ENSMUSG00000020423",
                        "ENSMUSG00000097296",
                        "ENSMUSG00000092274",
                        "ENSMUSG00000007872",
                        "ENSMUSG00000044786",
                        "ENSMUSG00000018899",
                        "ENSMUSG00000027829",
                        "ENSMUSG00000006403",
                        "ENSMUSG00000028214",
                        "ENSMUSG00000032501",
                        "ENSMUSG00000035828",
                        "ENSMUSG00000038418",
                        "ENSMUSG00000009681"
                    ],
                    "expression_sum": {
                        "group2": 0.0
                    },
                    "ens_id": "ENSMUSG00000037868",
                    "uniprot_ids": [
                        "P08152",
                        "D3Z4G7",
                        "D3Z4X9",
                        "D3YYY2",
                        "D3Z3K7",
                        "D3YXS2"
                    ]
                },
                "ENSMUSG00000033538": {
                    "id": "ENSMUSG00000033538",
                    "type": "Gene",
                    "symbol": "Casp4",
                    "source": [
                        "ENSMUSG00000056501",
                        "ENSMUSG00000037868",
                        "ENSMUSG00000052684",
                        "ENSMUSG00000023034",
                        "ENSMUSG00000052837",
                        "ENSMUSG00000026628",
                        "ENSMUSG00000021250",
                        "ENSMUSG00000018899",
                        "ENSMUSG00000071076"
                    ],
                    "target": [],
                    "expression_sum": {
                        "group2": 0.0
                    },
                    "ens_id": "ENSMUSG00000033538",
                    "uniprot_ids": [
                        "P70343",
                        "F6SUE5",
                        "E0CY92"
                    ]
                },
                "ENSMUSG00000047638": {
                    "id": "ENSMUSG00000047638",
                    "type": "TF",
                    "symbol": "Nr1h4",
                    "source": [],
                    "target": [
                        "ENSMUSG00000002102",
                        "ENSMUSG00000074129",
                        "ENSMUSG00000025393",
                        "ENSMUSG00000031818",
                        "ENSMUSG00000054808",
                        "ENSMUSG00000019505",
                        "ENSMUSG00000029761",
                        "ENSMUSG00000064363",
                        "ENSMUSG00000032946",
                        "ENSMUSG00000022108",
                        "ENSMUSG00000014313",
                        "ENSMUSG00000034353",
                        "ENSMUSG00000063457",
                        "ENSMUSG00000008348",
                        "ENSMUSG00000037742",
                        "ENSMUSG00000092341",
                        "ENSMUSG00000001552",
                        "ENSMUSG00000027602",
                        "ENSMUSG00000021606",
                        "ENSMUSG00000041736",
                        "ENSMUSG00000027215",
                        "ENSMUSG00000030560",
                        "ENSMUSG00000027447",
                        "ENSMUSG00000018770",
                        "ENSMUSG00000019907",
                        "ENSMUSG00000021771",
                        "ENSMUSG00000036438",
                        "ENSMUSG00000022528",
                        "ENSMUSG00000026238",
                        "ENSMUSG00000020719",
                        "ENSMUSG00000064351",
                        "ENSMUSG00000027523",
                        "ENSMUSG00000003970",
                        "ENSMUSG00000025428",
                        "ENSMUSG00000021870",
                        "ENSMUSG00000061232",
                        "ENSMUSG00000023861",
                        "ENSMUSG00000029632",
                        "ENSMUSG00000037712",
                        "ENSMUSG00000022010",
                        "ENSMUSG00000022450",
                        "ENSMUSG00000047963",
                        "ENSMUSG00000020612",
                        "ENSMUSG00000031586",
                        "ENSMUSG00000060802",
                        "ENSMUSG00000007872",
                        "ENSMUSG00000060743",
                        "ENSMUSG00000028495",
                        "ENSMUSG00000068735",
                        "ENSMUSG00000033880",
                        "ENSMUSG00000023944",
                        "ENSMUSG00000022836",
                        "ENSMUSG00000035268",
                        "ENSMUSG00000041453",
                        "ENSMUSG00000025147",
                        "ENSMUSG00000006356",
                        "ENSMUSG00000022884",
                        "ENSMUSG00000015656",
                        "ENSMUSG00000076432",
                        "ENSMUSG00000018293",
                        "ENSMUSG00000090137",
                        "ENSMUSG00000052997",
                        "ENSMUSG00000030849",
                        "ENSMUSG00000031996"
                    ],
                    "expression_sum": {
                        "group2": 0.0
                    },
                    "ens_id": "ENSMUSG00000047638",
                    "uniprot_ids": [
                        "Q60641"
                    ]
                },
                "ENSMUSG00000003970": {
                    "id": "ENSMUSG00000003970",
                    "type": "Gene",
                    "symbol": "Rpl8",
                    "source": [
                        "ENSMUSG00000047638",
                        "ENSMUSG00000000247",
                        "ENSMUSG00000038193",
                        "ENSMUSG00000031965",
                        "ENSMUSG00000048387"
                    ],
                    "target": [],
                    "expression_sum": {
                        "group2": 9.0
                    },
                    "ens_id": "ENSMUSG00000003970",
                    "uniprot_ids": [
                        "P62918"
                    ]
                },
                "ENSMUSG00000038193": {
                    "id": "ENSMUSG00000038193",
                    "type": "TF",
                    "symbol": "Hand2",
                    "source": [],
                    "target": [
                        "ENSMUSG00000019539",
                        "ENSMUSG00000059291",
                        "ENSMUSG00000031447",
                        "ENSMUSG00000025381",
                        "ENSMUSG00000058546",
                        "ENSMUSG00000019916",
                        "ENSMUSG00000032518",
                        "ENSMUSG00000007655",
                        "ENSMUSG00000021477",
                        "ENSMUSG00000040952",
                        "ENSMUSG00000031320",
                        "ENSMUSG00000030930",
                        "ENSMUSG00000009281",
                        "ENSMUSG00000016256",
                        "ENSMUSG00000027447",
                        "ENSMUSG00000030744",
                        "ENSMUSG00000053560",
                        "ENSMUSG00000022371",
                        "ENSMUSG00000021877",
                        "ENSMUSG00000064373",
                        "ENSMUSG00000034868",
                        "ENSMUSG00000008668",
                        "ENSMUSG00000020372",
                        "ENSMUSG00000021939",
                        "ENSMUSG00000041417",
                        "ENSMUSG00000008682",
                        "ENSMUSG00000035493",
                        "ENSMUSG00000001240",
                        "ENSMUSG00000026970",
                        "ENSMUSG00000073889",
                        "ENSMUSG00000034892",
                        "ENSMUSG00000071415",
                        "ENSMUSG00000008575",
                        "ENSMUSG00000061477",
                        "ENSMUSG00000031119",
                        "ENSMUSG00000027848",
                        "ENSMUSG00000050212",
                        "ENSMUSG00000061983",
                        "ENSMUSG00000029426",
                        "ENSMUSG00000050953",
                        "ENSMUSG00000029718",
                        "ENSMUSG00000031740",
                        "ENSMUSG00000036655",
                        "ENSMUSG00000002900",
                        "ENSMUSG00000048096",
                        "ENSMUSG00000028081",
                        "ENSMUSG00000060636",
                        "ENSMUSG00000026365",
                        "ENSMUSG00000036545",
                        "ENSMUSG00000022312",
                        "ENSMUSG00000069601",
                        "ENSMUSG00000063457",
                        "ENSMUSG00000037742",
                        "ENSMUSG00000053113",
                        "ENSMUSG00000039007",
                        "ENSMUSG00000032366",
                        "ENSMUSG00000029810",
                        "ENSMUSG00000020810",
                        "ENSMUSG00000052684",
                        "ENSMUSG00000070436",
                        "ENSMUSG00000001119",
                        "ENSMUSG00000036446",
                        "ENSMUSG00000012405",
                        "ENSMUSG00000030824",
                        "ENSMUSG00000027642",
                        "ENSMUSG00000003970",
                        "ENSMUSG00000026482",
                        "ENSMUSG00000002980",
                        "ENSMUSG00000020460",
                        "ENSMUSG00000026814",
                        "ENSMUSG00000030249",
                        "ENSMUSG00000056091",
                        "ENSMUSG00000029781",
                        "ENSMUSG00000025508",
                        "ENSMUSG00000025290",
                        "ENSMUSG00000028464",
                        "ENSMUSG00000032014",
                        "ENSMUSG00000033880",
                        "ENSMUSG00000022587",
                        "ENSMUSG00000025794",
                        "ENSMUSG00000040249",
                        "ENSMUSG00000037060",
                        "ENSMUSG00000023367",
                        "ENSMUSG00000029070",
                        "ENSMUSG00000024608",
                        "ENSMUSG00000001687",
                        "ENSMUSG00000053477",
                        "ENSMUSG00000039001",
                        "ENSMUSG00000006333",
                        "ENSMUSG00000002985",
                        "ENSMUSG00000058600",
                        "ENSMUSG00000062647",
                        "ENSMUSG00000022894",
                        "ENSMUSG00000046330",
                        "ENSMUSG00000074129",
                        "ENSMUSG00000090733",
                        "ENSMUSG00000020432",
                        "ENSMUSG00000002778",
                        "ENSMUSG00000079523",
                        "ENSMUSG00000003420",
                        "ENSMUSG00000060126",
                        "ENSMUSG00000042453",
                        "ENSMUSG00000058569",
                        "ENSMUSG00000026014",
                        "ENSMUSG00000046727",
                        "ENSMUSG00000005973",
                        "ENSMUSG00000012848",
                        "ENSMUSG00000016534",
                        "ENSMUSG00000060591",
                        "ENSMUSG00000023942",
                        "ENSMUSG00000049517",
                        "ENSMUSG00000019960",
                        "ENSMUSG00000022665",
                        "ENSMUSG00000027074",
                        "ENSMUSG00000029614",
                        "ENSMUSG00000022136",
                        "ENSMUSG00000003814",
                        "ENSMUSG00000062006",
                        "ENSMUSG00000061232",
                        "ENSMUSG00000032216",
                        "ENSMUSG00000079435",
                        "ENSMUSG00000047215",
                        "ENSMUSG00000094724",
                        "ENSMUSG00000027712",
                        "ENSMUSG00000024371",
                        "ENSMUSG00000069662",
                        "ENSMUSG00000032666",
                        "ENSMUSG00000028108",
                        "ENSMUSG00000004207",
                        "ENSMUSG00000031029",
                        "ENSMUSG00000028673",
                        "ENSMUSG00000024232",
                        "ENSMUSG00000002732",
                        "ENSMUSG00000034708",
                        "ENSMUSG00000050708",
                        "ENSMUSG00000019970",
                        "ENSMUSG00000022122",
                        "ENSMUSG00000062997",
                        "ENSMUSG00000028214",
                        "ENSMUSG00000028173",
                        "ENSMUSG00000058558",
                        "ENSMUSG00000067288",
                        "ENSMUSG00000029076",
                        "ENSMUSG00000023224",
                        "ENSMUSG00000026223",
                        "ENSMUSG00000049086",
                        "ENSMUSG00000022971",
                        "ENSMUSG00000025351",
                        "ENSMUSG00000060938",
                        "ENSMUSG00000041841",
                        "ENSMUSG00000052146",
                        "ENSMUSG00000039601",
                        "ENSMUSG00000067818",
                        "ENSMUSG00000067274",
                        "ENSMUSG00000057863",
                        "ENSMUSG00000026566",
                        "ENSMUSG00000022108",
                        "ENSMUSG00000024538",
                        "ENSMUSG00000032547",
                        "ENSMUSG00000024248",
                        "ENSMUSG00000020484",
                        "ENSMUSG00000060550",
                        "ENSMUSG00000027248",
                        "ENSMUSG00000005881",
                        "ENSMUSG00000062328",
                        "ENSMUSG00000046491",
                        "ENSMUSG00000020585",
                        "ENSMUSG00000004105",
                        "ENSMUSG00000032353",
                        "ENSMUSG00000019055",
                        "ENSMUSG00000008683",
                        "ENSMUSG00000043716",
                        "ENSMUSG00000055447",
                        "ENSMUSG00000000740",
                        "ENSMUSG00000021186",
                        "ENSMUSG00000028618",
                        "ENSMUSG00000057841",
                        "ENSMUSG00000079641",
                        "ENSMUSG00000022048",
                        "ENSMUSG00000032383",
                        "ENSMUSG00000025993",
                        "ENSMUSG00000047907",
                        "ENSMUSG00000048758",
                        "ENSMUSG00000022708",
                        "ENSMUSG00000028234",
                        "ENSMUSG00000037206",
                        "ENSMUSG00000019929",
                        "ENSMUSG00000009876",
                        "ENSMUSG00000028936",
                        "ENSMUSG00000028495",
                        "ENSMUSG00000018830",
                        "ENSMUSG00000027004",
                        "ENSMUSG00000003429",
                        "ENSMUSG00000000247",
                        "ENSMUSG00000090137",
                        "ENSMUSG00000035783",
                        "ENSMUSG00000030849",
                        "ENSMUSG00000029231",
                        "ENSMUSG00000020902",
                        "ENSMUSG00000037563",
                        "ENSMUSG00000032399",
                        "ENSMUSG00000031253"
                    ],
                    "expression_sum": {
                        "group2": 0.0
                    },
                    "ens_id": "ENSMUSG00000038193",
                    "uniprot_ids": [
                        "Q61039"
                    ]
                },
                "ENSMUSG00000026814": {
                    "id": "ENSMUSG00000026814",
                    "type": "Gene",
                    "symbol": "Eng",
                    "source": [
                        "ENSMUSG00000038193"
                    ],
                    "target": [],
                    "expression_sum": {
                        "group2": 0.0
                    },
                    "ens_id": "ENSMUSG00000026814",
                    "uniprot_ids": [
                        "Q63961",
                        "Q3UAM9",
                        "F7A1B4",
                        "F7BZW0"
                    ]
                },
                "ENSMUSG00000067818": {
                    "id": "ENSMUSG00000067818",
                    "type": "Gene",
                    "symbol": "Myl9",
                    "source": [
                        "ENSMUSG00000023034",
                        "ENSMUSG00000053477",
                        "ENSMUSG00000021250",
                        "ENSMUSG00000038193",
                        "ENSMUSG00000029322",
                        "ENSMUSG00000008575",
                        "ENSMUSG00000005583",
                        "ENSMUSG00000055148"
                    ],
                    "target": [],
                    "expression_sum": {
                        "group2": 22.0
                    },
                    "ens_id": "ENSMUSG00000067818",
                    "uniprot_ids": [
                        "Q9CQ19"
                    ]
                },
                "ENSMUSG00000039001": {
                    "id": "ENSMUSG00000039001",
                    "type": "Gene",
                    "symbol": "Rps21",
                    "source": [
                        "ENSMUSG00000022528",
                        "ENSMUSG00000000247",
                        "ENSMUSG00000057098",
                        "ENSMUSG00000038193",
                        "ENSMUSG00000048387"
                    ],
                    "target": [],
                    "expression_sum": {
                        "group2": 7.0
                    },
                    "ens_id": "ENSMUSG00000039001",
                    "uniprot_ids": [
                        "Q9CQR2"
                    ]
                },
                "ENSMUSG00000031119": {
                    "id": "ENSMUSG00000031119",
                    "type": "Gene",
                    "symbol": "Gpc4",
                    "source": [
                        "ENSMUSG00000056501",
                        "ENSMUSG00000042812",
                        "ENSMUSG00000038418",
                        "ENSMUSG00000038193",
                        "ENSMUSG00000029322"
                    ],
                    "target": [],
                    "expression_sum": {
                        "group2": 0.0
                    },
                    "ens_id": "ENSMUSG00000031119",
                    "uniprot_ids": [
                        "P51655"
                    ]
                },
                "ENSMUSG00000028464": {
                    "id": "ENSMUSG00000028464",
                    "type": "Gene",
                    "symbol": "Tpm2",
                    "source": [
                        "ENSMUSG00000023034",
                        "ENSMUSG00000053477",
                        "ENSMUSG00000038193",
                        "ENSMUSG00000021250",
                        "ENSMUSG00000005583",
                        "ENSMUSG00000020484"
                    ],
                    "target": [],
                    "expression_sum": {
                        "group2": 14.0
                    },
                    "ens_id": "ENSMUSG00000028464",
                    "uniprot_ids": [
                        "P58774",
                        "A2AIM4",
                        "A2AIM5"
                    ]
                },
                "ENSMUSG00000007655": {
                    "id": "ENSMUSG00000007655",
                    "type": "Gene",
                    "symbol": "Cav1",
                    "source": [
                        "ENSMUSG00000048387",
                        "ENSMUSG00000038193",
                        "ENSMUSG00000003032",
                        "ENSMUSG00000005583"
                    ],
                    "target": [],
                    "expression_sum": {
                        "group2": 1.0
                    },
                    "ens_id": "ENSMUSG00000007655",
                    "uniprot_ids": [
                        "P49817",
                        "D3Z0J2",
                        "D3Z148",
                        "H3BLQ4",
                        "H3BKG0"
                    ]
                },
                "ENSMUSG00000037060": {
                    "id": "ENSMUSG00000037060",
                    "type": "Gene",
                    "symbol": "Prkcdbp",
                    "source": [
                        "ENSMUSG00000038193",
                        "ENSMUSG00000021250",
                        "ENSMUSG00000005583"
                    ],
                    "target": [],
                    "expression_sum": {
                        "group2": 3.0
                    },
                    "ens_id": "ENSMUSG00000037060",
                    "uniprot_ids": [
                        "Q91VJ2"
                    ]
                },
                "ENSMUSG00000032366": {
                    "id": "ENSMUSG00000032366",
                    "type": "Gene",
                    "symbol": "Tpm1",
                    "source": [
                        "ENSMUSG00000023034",
                        "ENSMUSG00000058756",
                        "ENSMUSG00000022528",
                        "ENSMUSG00000022346",
                        "ENSMUSG00000005583",
                        "ENSMUSG00000053477",
                        "ENSMUSG00000038193",
                        "ENSMUSG00000008575",
                        "ENSMUSG00000020484",
                        "ENSMUSG00000071076"
                    ],
                    "target": [],
                    "expression_sum": {
                        "group2": 8.0
                    },
                    "ens_id": "ENSMUSG00000032366",
                    "uniprot_ids": [
                        "P58771",
                        "Q8BP43",
                        "Q8BSH3",
                        "B7ZNL3",
                        "E9Q448",
                        "F8WID5",
                        "E9Q450",
                        "E9Q456",
                        "G5E8R0",
                        "S4R2U0",
                        "E9Q455",
                        "S4R261",
                        "E9Q452",
                        "E9Q453",
                        "E9Q454",
                        "G5E8R1",
                        "G5E8R2"
                    ]
                },
                "ENSMUSG00000018830": {
                    "id": "ENSMUSG00000018830",
                    "type": "Gene",
                    "symbol": "Myh11",
                    "source": [
                        "ENSMUSG00000038193",
                        "ENSMUSG00000005583"
                    ],
                    "target": [],
                    "expression_sum": {
                        "group2": 5.0
                    },
                    "ens_id": "ENSMUSG00000018830",
                    "uniprot_ids": [
                        "A0A338P6K2",
                        "E9QPE7",
                        "A0A2R8VHF9"
                    ]
                },
                "ENSMUSG00000024232": {
                    "id": "ENSMUSG00000024232",
                    "type": "Gene",
                    "symbol": "Bambi",
                    "source": [
                        "ENSMUSG00000055148",
                        "ENSMUSG00000038193",
                        "ENSMUSG00000023034"
                    ],
                    "target": [],
                    "expression_sum": {
                        "group2": 0.0
                    },
                    "ens_id": "ENSMUSG00000024232",
                    "uniprot_ids": [
                        "Q9D0L6"
                    ]
                },
                "ENSMUSG00000035783": {
                    "id": "ENSMUSG00000035783",
                    "type": "Gene",
                    "symbol": "Acta2",
                    "source": [
                        "ENSMUSG00000023034",
                        "ENSMUSG00000058756",
                        "ENSMUSG00000038193",
                        "ENSMUSG00000021250",
                        "ENSMUSG00000005583"
                    ],
                    "target": [],
                    "expression_sum": {
                        "group2": 41.0
                    },
                    "ens_id": "ENSMUSG00000035783",
                    "uniprot_ids": [
                        "P62737",
                        "A0A494B9T3"
                    ]
                },
                "ENSMUSG00000026042": {
                    "id": "ENSMUSG00000026042",
                    "type": "Gene",
                    "symbol": "Col5a2",
                    "source": [
                        "ENSMUSG00000005583",
                        "ENSMUSG00000071076"
                    ],
                    "target": [],
                    "expression_sum": {
                        "group2": 0.0
                    },
                    "ens_id": "ENSMUSG00000026042",
                    "uniprot_ids": [
                        "Q3U962"
                    ]
                },
                "ENSMUSG00000040713": {
                    "id": "ENSMUSG00000040713",
                    "type": "Gene",
                    "symbol": "Creg1",
                    "source": [
                        "ENSMUSG00000005583",
                        "ENSMUSG00000071076"
                    ],
                    "target": [],
                    "expression_sum": {
                        "group2": 0.0
                    },
                    "ens_id": "ENSMUSG00000040713",
                    "uniprot_ids": [
                        "O88668",
                        "K4DI63",
                        "J3QP41"
                    ]
                },
                "ENSMUSG00000013698": {
                    "id": "ENSMUSG00000013698",
                    "type": "Gene",
                    "symbol": "Pea15a",
                    "source": [
                        "ENSMUSG00000071076"
                    ],
                    "target": [],
                    "expression_sum": {
                        "group2": 0.0
                    },
                    "ens_id": "ENSMUSG00000013698",
                    "uniprot_ids": [
                        "Q62048",
                        "D3Z375"
                    ]
                },
                "ENSMUSG00000026728": {
                    "id": "ENSMUSG00000026728",
                    "type": "Gene",
                    "symbol": "Vim",
                    "source": [
                        "ENSMUSG00000057098",
                        "ENSMUSG00000029322",
                        "ENSMUSG00000005583",
                        "ENSMUSG00000071076"
                    ],
                    "target": [],
                    "expression_sum": {
                        "group2": 9.0
                    },
                    "ens_id": "ENSMUSG00000026728",
                    "uniprot_ids": [
                        "P20152",
                        "A0A0A6YWC8",
                        "A2AKJ2"
                    ]
                },
                "ENSMUSG00000036752": {
                    "id": "ENSMUSG00000036752",
                    "type": "Gene",
                    "symbol": "Tubb4b",
                    "source": [
                        "ENSMUSG00000071076"
                    ],
                    "target": [],
                    "expression_sum": {
                        "group2": 0.0
                    },
                    "ens_id": "ENSMUSG00000036752",
                    "uniprot_ids": [
                        "P68372"
                    ]
                },
                "ENSMUSG00000015094": {
                    "id": "ENSMUSG00000015094",
                    "type": "Gene",
                    "symbol": "Npdc1",
                    "source": [
                        "ENSMUSG00000005583",
                        "ENSMUSG00000071076"
                    ],
                    "target": [],
                    "expression_sum": {
                        "group2": 0.0
                    },
                    "ens_id": "ENSMUSG00000015094",
                    "uniprot_ids": [
                        "Q64322",
                        "A2AJ19",
                        "A2AJ20",
                        "A2AJ23",
                        "A2AJ21"
                    ]
                },
                "ENSMUSG00000014867": {
                    "id": "ENSMUSG00000014867",
                    "type": "Gene",
                    "symbol": "Surf4",
                    "source": [
                        "ENSMUSG00000005583",
                        "ENSMUSG00000071076"
                    ],
                    "target": [],
                    "expression_sum": {
                        "group2": 0.0
                    },
                    "ens_id": "ENSMUSG00000014867",
                    "uniprot_ids": [
                        "Q64310",
                        "E0CXD9",
                        "F7CH13"
                    ]
                },
                "ENSMUSG00000005973": {
                    "id": "ENSMUSG00000005973",
                    "type": "Gene",
                    "symbol": "Rcn1",
                    "source": [
                        "ENSMUSG00000032035",
                        "ENSMUSG00000057098",
                        "ENSMUSG00000038193",
                        "ENSMUSG00000005583",
                        "ENSMUSG00000071076"
                    ],
                    "target": [],
                    "expression_sum": {
                        "group2": 0.0
                    },
                    "ens_id": "ENSMUSG00000005973",
                    "uniprot_ids": [
                        "Q05186"
                    ]
                },
                "ENSMUSG00000060802": {
                    "id": "ENSMUSG00000060802",
                    "type": "Gene",
                    "symbol": "B2m",
                    "source": [
                        "ENSMUSG00000032035",
                        "ENSMUSG00000047638",
                        "ENSMUSG00000057098",
                        "ENSMUSG00000029322",
                        "ENSMUSG00000003032",
                        "ENSMUSG00000005583",
                        "ENSMUSG00000071076"
                    ],
                    "target": [],
                    "expression_sum": {
                        "group2": 6.0
                    },
                    "ens_id": "ENSMUSG00000060802",
                    "uniprot_ids": [
                        "P01887"
                    ]
                },
                "ENSMUSG00000027422": {
                    "id": "ENSMUSG00000027422",
                    "type": "Gene",
                    "symbol": "Rrbp1",
                    "source": [
                        "ENSMUSG00000048387",
                        "ENSMUSG00000005583",
                        "ENSMUSG00000071076"
                    ],
                    "target": [],
                    "expression_sum": {
                        "group2": 2.0
                    },
                    "ens_id": "ENSMUSG00000027422",
                    "uniprot_ids": [
                        "Q99PL5",
                        "A2AVJ7"
                    ]
                },
                "ENSMUSG00000019188": {
                    "id": "ENSMUSG00000019188",
                    "type": "Gene",
                    "symbol": "H13",
                    "source": [
                        "ENSMUSG00000071076"
                    ],
                    "target": [],
                    "expression_sum": {
                        "group2": 0.0
                    },
                    "ens_id": "ENSMUSG00000019188",
                    "uniprot_ids": [
                        "Q9D8V0",
                        "Q6PGJ8",
                        "A3KGR9"
                    ]
                },
                "ENSMUSG00000042745": {
                    "id": "ENSMUSG00000042745",
                    "type": "Gene",
                    "symbol": "Id1",
                    "source": [
                        "ENSMUSG00000005583",
                        "ENSMUSG00000052684",
                        "ENSMUSG00000071076"
                    ],
                    "target": [],
                    "expression_sum": {
                        "group2": 1.0
                    },
                    "ens_id": "ENSMUSG00000042745",
                    "uniprot_ids": [
                        "P20067",
                        "A2AHY3"
                    ]
                },
                "ENSMUSG00000067847": {
                    "id": "ENSMUSG00000067847",
                    "type": "Gene",
                    "symbol": "Romo1",
                    "source": [
                        "ENSMUSG00000071076"
                    ],
                    "target": [],
                    "expression_sum": {
                        "group2": 1.0
                    },
                    "ens_id": "ENSMUSG00000067847",
                    "uniprot_ids": [
                        "P60603"
                    ]
                },
                "ENSMUSG00000016256": {
                    "id": "ENSMUSG00000016256",
                    "type": "Gene",
                    "symbol": "Ctsz",
                    "source": [
                        "ENSMUSG00000057098",
                        "ENSMUSG00000038193",
                        "ENSMUSG00000005583",
                        "ENSMUSG00000071076"
                    ],
                    "target": [],
                    "expression_sum": {
                        "group2": 1.0
                    },
                    "ens_id": "ENSMUSG00000016256",
                    "uniprot_ids": [
                        "Q9WUU7"
                    ]
                },
                "ENSMUSG00000016534": {
                    "id": "ENSMUSG00000016534",
                    "type": "Gene",
                    "symbol": "Lamp2",
                    "source": [
                        "ENSMUSG00000032035",
                        "ENSMUSG00000038193",
                        "ENSMUSG00000005583",
                        "ENSMUSG00000071076"
                    ],
                    "target": [],
                    "expression_sum": {
                        "group2": 1.0
                    },
                    "ens_id": "ENSMUSG00000016534",
                    "uniprot_ids": [
                        "P17047"
                    ]
                },
                "ENSMUSG00000002015": {
                    "id": "ENSMUSG00000002015",
                    "type": "Gene",
                    "symbol": "Bcap31",
                    "source": [
                        "ENSMUSG00000057098",
                        "ENSMUSG00000071076"
                    ],
                    "target": [],
                    "expression_sum": {
                        "group2": 1.0
                    },
                    "ens_id": "ENSMUSG00000002015",
                    "uniprot_ids": [
                        "Q61335"
                    ]
                },
                "ENSMUSG00000031198": {
                    "id": "ENSMUSG00000031198",
                    "type": "Gene",
                    "symbol": "Fundc2",
                    "source": [
                        "ENSMUSG00000057098",
                        "ENSMUSG00000071076",
                        "ENSMUSG00000029322",
                        "ENSMUSG00000000247"
                    ],
                    "target": [],
                    "expression_sum": {
                        "group2": 0.0
                    },
                    "ens_id": "ENSMUSG00000031198",
                    "uniprot_ids": [
                        "Q9D6K8"
                    ]
                },
                "ENSMUSG00000042712": {
                    "id": "ENSMUSG00000042712",
                    "type": "Gene",
                    "symbol": "Wbp5",
                    "source": [
                        "ENSMUSG00000071076"
                    ],
                    "target": [],
                    "expression_sum": {
                        "group2": 1.0
                    },
                    "ens_id": "ENSMUSG00000042712",
                    "uniprot_ids": [
                        "Q9DD24"
                    ]
                },
                "ENSMUSG00000039286": {
                    "id": "ENSMUSG00000039286",
                    "type": "Gene",
                    "symbol": "Fndc3b",
                    "source": [
                        "ENSMUSG00000005583",
                        "ENSMUSG00000071076"
                    ],
                    "target": [],
                    "expression_sum": {
                        "group2": 0.0
                    },
                    "ens_id": "ENSMUSG00000039286",
                    "uniprot_ids": [
                        "A0A0R4J0H8",
                        "A0A0A6YX88"
                    ]
                },
                "ENSMUSG00000027808": {
                    "id": "ENSMUSG00000027808",
                    "type": "Gene",
                    "symbol": "Serp1",
                    "source": [
                        "ENSMUSG00000071076"
                    ],
                    "target": [],
                    "expression_sum": {
                        "group2": 0.0
                    },
                    "ens_id": "ENSMUSG00000027808",
                    "uniprot_ids": [
                        "Q9Z1W5"
                    ]
                },
                "ENSMUSG00000004897": {
                    "id": "ENSMUSG00000004897",
                    "type": "Gene",
                    "symbol": "Hdgf",
                    "source": [
                        "ENSMUSG00000071076"
                    ],
                    "target": [],
                    "expression_sum": {
                        "group2": 0.0
                    },
                    "ens_id": "ENSMUSG00000004897",
                    "uniprot_ids": [
                        "P51859",
                        "E0CXA0",
                        "E0CYW7"
                    ]
                },
                "ENSMUSG00000001418": {
                    "id": "ENSMUSG00000001418",
                    "type": "Gene",
                    "symbol": "Glmp",
                    "source": [
                        "ENSMUSG00000071076"
                    ],
                    "target": [],
                    "expression_sum": {
                        "group2": 0.0
                    },
                    "ens_id": "ENSMUSG00000001418",
                    "uniprot_ids": [
                        "Q9JHJ3",
                        "D6RJI7",
                        "H3BK59",
                        "H3BKY1",
                        "H3BJ16",
                        "H9H9R4"
                    ]
                },
                "ENSMUSG00000028128": {
                    "id": "ENSMUSG00000028128",
                    "type": "Gene",
                    "symbol": "F3",
                    "source": [
                        "ENSMUSG00000020484",
                        "ENSMUSG00000071076"
                    ],
                    "target": [],
                    "expression_sum": {
                        "group2": 0.0
                    },
                    "ens_id": "ENSMUSG00000028128",
                    "uniprot_ids": [
                        "A0A0R4J088",
                        "A0A0G2JGS5"
                    ]
                },
                "ENSMUSG00000047187": {
                    "id": "ENSMUSG00000047187",
                    "type": "Gene",
                    "symbol": "Rab2a",
                    "source": [
                        "ENSMUSG00000057098",
                        "ENSMUSG00000071076"
                    ],
                    "target": [],
                    "expression_sum": {
                        "group2": 1.0
                    },
                    "ens_id": "ENSMUSG00000047187",
                    "uniprot_ids": [
                        "P53994"
                    ]
                },
                "ENSMUSG00000078713": {
                    "id": "ENSMUSG00000078713",
                    "type": "Gene",
                    "symbol": "Tomm5",
                    "source": [
                        "ENSMUSG00000071076"
                    ],
                    "target": [],
                    "expression_sum": {
                        "group2": 0.0
                    },
                    "ens_id": "ENSMUSG00000078713",
                    "uniprot_ids": [
                        "B1AXP6"
                    ]
                },
                "ENSMUSG00000028843": {
                    "id": "ENSMUSG00000028843",
                    "type": "Gene",
                    "symbol": "Sh3bgrl3",
                    "source": [
                        "ENSMUSG00000071076"
                    ],
                    "target": [],
                    "expression_sum": {
                        "group2": 0.0
                    },
                    "ens_id": "ENSMUSG00000028843",
                    "uniprot_ids": [
                        "Q91VW3",
                        "I7HPY0"
                    ]
                },
                "ENSMUSG00000028822": {
                    "id": "ENSMUSG00000028822",
                    "type": "Gene",
                    "symbol": "Tmem50a",
                    "source": [
                        "ENSMUSG00000057098",
                        "ENSMUSG00000038418",
                        "ENSMUSG00000003032",
                        "ENSMUSG00000071076"
                    ],
                    "target": [],
                    "expression_sum": {
                        "group2": 1.0
                    },
                    "ens_id": "ENSMUSG00000028822",
                    "uniprot_ids": [
                        "Q9CXL1"
                    ]
                },
                "ENSMUSG00000028673": {
                    "id": "ENSMUSG00000028673",
                    "type": "Gene",
                    "symbol": "Fuca1",
                    "source": [
                        "ENSMUSG00000000247",
                        "ENSMUSG00000038193",
                        "ENSMUSG00000005583",
                        "ENSMUSG00000048387",
                        "ENSMUSG00000071076"
                    ],
                    "target": [],
                    "expression_sum": {
                        "group2": 0.0
                    },
                    "ens_id": "ENSMUSG00000028673",
                    "uniprot_ids": [
                        "Q99LJ1"
                    ]
                },
                "ENSMUSG00000028964": {
                    "id": "ENSMUSG00000028964",
                    "type": "Gene",
                    "symbol": "Park7",
                    "source": [
                        "ENSMUSG00000057098",
                        "ENSMUSG00000071076"
                    ],
                    "target": [],
                    "expression_sum": {
                        "group2": 1.0
                    },
                    "ens_id": "ENSMUSG00000028964",
                    "uniprot_ids": [
                        "Q99LX0",
                        "A2A815",
                        "A2A816",
                        "A2A813",
                        "A2A817"
                    ]
                },
                "ENSMUSG00000029048": {
                    "id": "ENSMUSG00000029048",
                    "type": "Gene",
                    "symbol": "Rer1",
                    "source": [
                        "ENSMUSG00000071076"
                    ],
                    "target": [],
                    "expression_sum": {
                        "group2": 1.0
                    },
                    "ens_id": "ENSMUSG00000029048",
                    "uniprot_ids": [
                        "Q9CQU3"
                    ]
                },
                "ENSMUSG00000029070": {
                    "id": "ENSMUSG00000029070",
                    "type": "Gene",
                    "symbol": "Mxra8",
                    "source": [
                        "ENSMUSG00000057098",
                        "ENSMUSG00000038193",
                        "ENSMUSG00000005583",
                        "ENSMUSG00000071076"
                    ],
                    "target": [],
                    "expression_sum": {
                        "group2": 1.0
                    },
                    "ens_id": "ENSMUSG00000029070",
                    "uniprot_ids": [
                        "Q9DBV4",
                        "A2AD97"
                    ]
                },
                "ENSMUSG00000029076": {
                    "id": "ENSMUSG00000029076",
                    "type": "Gene",
                    "symbol": "Sdf4",
                    "source": [
                        "ENSMUSG00000032035",
                        "ENSMUSG00000022528",
                        "ENSMUSG00000000247",
                        "ENSMUSG00000038193",
                        "ENSMUSG00000005583",
                        "ENSMUSG00000048387",
                        "ENSMUSG00000071076"
                    ],
                    "target": [],
                    "expression_sum": {
                        "group2": 0.0
                    },
                    "ens_id": "ENSMUSG00000029076",
                    "uniprot_ids": [
                        "Q61112"
                    ]
                },
                "ENSMUSG00000038803": {
                    "id": "ENSMUSG00000038803",
                    "type": "Gene",
                    "symbol": "Ost4",
                    "source": [
                        "ENSMUSG00000057098",
                        "ENSMUSG00000071076",
                        "ENSMUSG00000032035",
                        "ENSMUSG00000000247"
                    ],
                    "target": [],
                    "expression_sum": {
                        "group2": 1.0
                    },
                    "ens_id": "ENSMUSG00000038803",
                    "uniprot_ids": [
                        "Q99LX8"
                    ]
                },
                "ENSMUSG00000013622": {
                    "id": "ENSMUSG00000013622",
                    "type": "Gene",
                    "symbol": "Atraid",
                    "source": [
                        "ENSMUSG00000057098",
                        "ENSMUSG00000071076"
                    ],
                    "target": [],
                    "expression_sum": {
                        "group2": 1.0
                    },
                    "ens_id": "ENSMUSG00000013622",
                    "uniprot_ids": [
                        "Q6PGD0",
                        "D3Z6U7",
                        "D3YYN2",
                        "G3UXG8",
                        "F6RYG0"
                    ]
                },
                "ENSMUSG00000037379": {
                    "id": "ENSMUSG00000037379",
                    "type": "Gene",
                    "symbol": "Spon2",
                    "source": [
                        "ENSMUSG00000071076"
                    ],
                    "target": [],
                    "expression_sum": {
                        "group2": 1.0
                    },
                    "ens_id": "ENSMUSG00000037379",
                    "uniprot_ids": [
                        "Q8BMS2",
                        "A0A0J9YUZ7"
                    ]
                },
                "ENSMUSG00000037373": {
                    "id": "ENSMUSG00000037373",
                    "type": "TF",
                    "symbol": "Ctbp1",
                    "source": [
                        "ENSMUSG00000048387",
                        "ENSMUSG00000071076"
                    ],
                    "target": [],
                    "expression_sum": {
                        "group2": 0.0
                    },
                    "ens_id": "ENSMUSG00000037373",
                    "uniprot_ids": [
                        "O88712",
                        "A0A0J9YUR5",
                        "A0A0J9YTW3",
                        "A0A0J9YUM4",
                        "A0A0J9YU66",
                        "A0A0J9YVI3",
                        "A0A0J9YU62",
                        "A0A0J9YVC3"
                    ]
                },
                "ENSMUSG00000037822": {
                    "id": "ENSMUSG00000037822",
                    "type": "Gene",
                    "symbol": "Smim14",
                    "source": [
                        "ENSMUSG00000057098",
                        "ENSMUSG00000003032",
                        "ENSMUSG00000071076"
                    ],
                    "target": [],
                    "expression_sum": {
                        "group2": 1.0
                    },
                    "ens_id": "ENSMUSG00000037822",
                    "uniprot_ids": [
                        "Q91VT8",
                        "F8WHW8",
                        "D3YYP6"
                    ]
                },
                "ENSMUSG00000029231": {
                    "id": "ENSMUSG00000029231",
                    "type": "Gene",
                    "symbol": "Pdgfra",
                    "source": [
                        "ENSMUSG00000048387",
                        "ENSMUSG00000038193",
                        "ENSMUSG00000005583",
                        "ENSMUSG00000071076"
                    ],
                    "target": [],
                    "expression_sum": {
                        "group2": 0.0
                    },
                    "ens_id": "ENSMUSG00000029231",
                    "uniprot_ids": [
                        "P26618",
                        "A0A0J9YV49",
                        "A0A0J9YUD9",
                        "A0A0J9YVF3",
                        "A0A0J9YV87"
                    ]
                },
                "ENSMUSG00000032959": {
                    "id": "ENSMUSG00000032959",
                    "type": "Gene",
                    "symbol": "Pebp1",
                    "source": [
                        "ENSMUSG00000071076"
                    ],
                    "target": [],
                    "expression_sum": {
                        "group2": 1.0
                    },
                    "ens_id": "ENSMUSG00000032959",
                    "uniprot_ids": [
                        "P70296",
                        "D6RHS6",
                        "D3Z1V4"
                    ]
                },
                "ENSMUSG00000029465": {
                    "id": "ENSMUSG00000029465",
                    "type": "Gene",
                    "symbol": "Arpc3",
                    "source": [
                        "ENSMUSG00000000247",
                        "ENSMUSG00000057098",
                        "ENSMUSG00000038418",
                        "ENSMUSG00000048387",
                        "ENSMUSG00000071076"
                    ],
                    "target": [],
                    "expression_sum": {
                        "group2": 1.0
                    },
                    "ens_id": "ENSMUSG00000029465",
                    "uniprot_ids": [
                        "Q9JM76",
                        "D3Z2F7",
                        "H7BWZ3",
                        "A0A0G2JFK7",
                        "D3Z2F8"
                    ]
                },
                "ENSMUSG00000029622": {
                    "id": "ENSMUSG00000029622",
                    "type": "Gene",
                    "symbol": "Arpc1b",
                    "source": [
                        "ENSMUSG00000057098",
                        "ENSMUSG00000005583",
                        "ENSMUSG00000071076"
                    ],
                    "target": [],
                    "expression_sum": {
                        "group2": 2.0
                    },
                    "ens_id": "ENSMUSG00000029622",
                    "uniprot_ids": [
                        "Q9WV32",
                        "Q91Z25",
                        "D3Z6S0",
                        "F6THG2",
                        "F6VVE6"
                    ]
                },
                "ENSMUSG00000066551": {
                    "id": "ENSMUSG00000066551",
                    "type": "TF",
                    "symbol": "Hmgb1",
                    "source": [
                        "ENSMUSG00000057098",
                        "ENSMUSG00000048387",
                        "ENSMUSG00000029322",
                        "ENSMUSG00000071076"
                    ],
                    "target": [
                        "ENSMUSG00000024056",
                        "ENSMUSG00000019942",
                        "ENSMUSG00000005233",
                        "ENSMUSG00000030867",
                        "ENSMUSG00000017716",
                        "ENSMUSG00000045328",
                        "ENSMUSG00000079017",
                        "ENSMUSG00000023505",
                        "ENSMUSG00000066705",
                        "ENSMUSG00000054717",
                        "ENSMUSG00000028044",
                        "ENSMUSG00000024660",
                        "ENSMUSG00000033910",
                        "ENSMUSG00000028832",
                        "ENSMUSG00000026574"
                    ],
                    "expression_sum": {
                        "group2": 3.0
                    },
                    "ens_id": "ENSMUSG00000066551",
                    "uniprot_ids": [
                        "P63158",
                        "A0A0J9YUD8",
                        "A0A0J9YUZ4",
                        "D3YVC6",
                        "D3YZ18"
                    ]
                },
                "ENSMUSG00000052419": {
                    "id": "ENSMUSG00000052419",
                    "type": "Gene",
                    "symbol": "2610001J05Rik",
                    "source": [
                        "ENSMUSG00000071076"
                    ],
                    "target": [],
                    "expression_sum": {
                        "group2": 0.0
                    },
                    "ens_id": "ENSMUSG00000052419",
                    "uniprot_ids": [
                        "F2Z3Y9"
                    ]
                },
                "ENSMUSG00000020440": {
                    "id": "ENSMUSG00000020440",
                    "type": "Gene",
                    "symbol": "Arf5",
                    "source": [
                        "ENSMUSG00000057098",
                        "ENSMUSG00000005583",
                        "ENSMUSG00000003032",
                        "ENSMUSG00000071076"
                    ],
                    "target": [],
                    "expression_sum": {
                        "group2": 1.0
                    },
                    "ens_id": "ENSMUSG00000020440",
                    "uniprot_ids": [
                        "P84084"
                    ]
                },
                "ENSMUSG00000029767": {
                    "id": "ENSMUSG00000029767",
                    "type": "Gene",
                    "symbol": "Calu",
                    "source": [
                        "ENSMUSG00000032035",
                        "ENSMUSG00000005583",
                        "ENSMUSG00000057098",
                        "ENSMUSG00000003032",
                        "ENSMUSG00000055435",
                        "ENSMUSG00000071076"
                    ],
                    "target": [],
                    "expression_sum": {
                        "group2": 1.0
                    },
                    "ens_id": "ENSMUSG00000029767",
                    "uniprot_ids": [
                        "O35887",
                        "Q6XLQ8",
                        "G3UWR0",
                        "G3UWV3",
                        "G3UXA3",
                        "G3UXA8",
                        "G3V004",
                        "G3UY49"
                    ]
                },
                "ENSMUSG00000056737": {
                    "id": "ENSMUSG00000056737",
                    "type": "Gene",
                    "symbol": "Capg",
                    "source": [
                        "ENSMUSG00000057098",
                        "ENSMUSG00000005583",
                        "ENSMUSG00000003032",
                        "ENSMUSG00000071076"
                    ],
                    "target": [],
                    "expression_sum": {
                        "group2": 0.0
                    },
                    "ens_id": "ENSMUSG00000056737",
                    "uniprot_ids": [
                        "Q99LB4",
                        "D3Z014",
                        "D3Z4K5",
                        "D3YZN3",
                        "D3YU77",
                        "D3YTL5"
                    ]
                },
                "ENSMUSG00000041571": {
                    "id": "ENSMUSG00000041571",
                    "type": "Gene",
                    "symbol": "Sepw1",
                    "source": [
                        "ENSMUSG00000071076",
                        "ENSMUSG00000029322",
                        "ENSMUSG00000000247"
                    ],
                    "target": [],
                    "expression_sum": {
                        "group2": 5.0
                    },
                    "ens_id": "ENSMUSG00000041571",
                    "uniprot_ids": [
                        "P63300"
                    ]
                },
                "ENSMUSG00000003380": {
                    "id": "ENSMUSG00000003380",
                    "type": "Gene",
                    "symbol": "Rabac1",
                    "source": [
                        "ENSMUSG00000057098",
                        "ENSMUSG00000071076"
                    ],
                    "target": [],
                    "expression_sum": {
                        "group2": 2.0
                    },
                    "ens_id": "ENSMUSG00000003380",
                    "uniprot_ids": [
                        "Q9Z0S9",
                        "A0A0U1RPM3"
                    ]
                },
                "ENSMUSG00000002602": {
                    "id": "ENSMUSG00000002602",
                    "type": "Gene",
                    "symbol": "Axl",
                    "source": [
                        "ENSMUSG00000057098",
                        "ENSMUSG00000003032",
                        "ENSMUSG00000071076"
                    ],
                    "target": [],
                    "expression_sum": {
                        "group2": 1.0
                    },
                    "ens_id": "ENSMUSG00000002602",
                    "uniprot_ids": [
                        "Q00993",
                        "Q6PE80",
                        "F6YPR4"
                    ]
                },
                "ENSMUSG00000001794": {
                    "id": "ENSMUSG00000001794",
                    "type": "Gene",
                    "symbol": "Capns1",
                    "source": [
                        "ENSMUSG00000057098",
                        "ENSMUSG00000071076"
                    ],
                    "target": [],
                    "expression_sum": {
                        "group2": 2.0
                    },
                    "ens_id": "ENSMUSG00000001794",
                    "uniprot_ids": [
                        "A0A0R4IZW8",
                        "A0A0R4J1C2"
                    ]
                },
                "ENSMUSG00000003420": {
                    "id": "ENSMUSG00000003420",
                    "type": "Gene",
                    "symbol": "Fcgrt",
                    "source": [
                        "ENSMUSG00000038193",
                        "ENSMUSG00000005583",
                        "ENSMUSG00000071076"
                    ],
                    "target": [],
                    "expression_sum": {
                        "group2": 1.0
                    },
                    "ens_id": "ENSMUSG00000003420",
                    "uniprot_ids": [
                        "Q61559",
                        "Q6PKB0",
                        "A0A1B0GSK0",
                        "A0A1B0GS17"
                    ]
                },
                "ENSMUSG00000030824": {
                    "id": "ENSMUSG00000030824",
                    "type": "Gene",
                    "symbol": "Nucb1",
                    "source": [
                        "ENSMUSG00000032035",
                        "ENSMUSG00000000247",
                        "ENSMUSG00000057098",
                        "ENSMUSG00000038193",
                        "ENSMUSG00000005583",
                        "ENSMUSG00000048387",
                        "ENSMUSG00000071076"
                    ],
                    "target": [],
                    "expression_sum": {
                        "group2": 0.0
                    },
                    "ens_id": "ENSMUSG00000030824",
                    "uniprot_ids": [
                        "Q02819",
                        "A0A1B0GR92",
                        "A0A1B0GR41",
                        "A0A1C7CYU3",
                        "A0A1B0GT83",
                        "A0A1B0GS16"
                    ]
                },
                "ENSMUSG00000075701": {
                    "id": "ENSMUSG00000075701",
                    "type": "Gene",
                    "symbol": "Vimp",
                    "source": [
                        "ENSMUSG00000005583",
                        "ENSMUSG00000071076"
                    ],
                    "target": [],
                    "expression_sum": {
                        "group2": 0.0
                    },
                    "ens_id": "ENSMUSG00000075701",
                    "uniprot_ids": [
                        "Q9BCZ4",
                        "A0A0U1RP62",
                        "A0A0U1RPI8",
                        "A0A0U1RQ25"
                    ]
                },
                "ENSMUSG00000030934": {
                    "id": "ENSMUSG00000030934",
                    "type": "Gene",
                    "symbol": "Oat",
                    "source": [
                        "ENSMUSG00000038418",
                        "ENSMUSG00000048387",
                        "ENSMUSG00000071076"
                    ],
                    "target": [],
                    "expression_sum": {
                        "group2": 1.0
                    },
                    "ens_id": "ENSMUSG00000030934",
                    "uniprot_ids": [
                        "P29758",
                        "A0A1B0GS50"
                    ]
                },
                "ENSMUSG00000007891": {
                    "id": "ENSMUSG00000007891",
                    "type": "Gene",
                    "symbol": "Ctsd",
                    "source": [
                        "ENSMUSG00000057098",
                        "ENSMUSG00000038418",
                        "ENSMUSG00000005583",
                        "ENSMUSG00000071076"
                    ],
                    "target": [],
                    "expression_sum": {
                        "group2": 1.0
                    },
                    "ens_id": "ENSMUSG00000007891",
                    "uniprot_ids": [
                        "P18242",
                        "F8WIR1"
                    ]
                },
                "ENSMUSG00000020088": {
                    "id": "ENSMUSG00000020088",
                    "type": "Gene",
                    "symbol": "Sar1a",
                    "source": [
                        "ENSMUSG00000048387",
                        "ENSMUSG00000005583",
                        "ENSMUSG00000071076"
                    ],
                    "target": [],
                    "expression_sum": {
                        "group2": 0.0
                    },
                    "ens_id": "ENSMUSG00000020088",
                    "uniprot_ids": [
                        "Q99JZ4",
                        "A0A1W2P6R1",
                        "A0A1W2P869",
                        "A0A1W2P720",
                        "A0A1W2P6N3"
                    ]
                },
                "ENSMUSG00000009291": {
                    "id": "ENSMUSG00000009291",
                    "type": "Gene",
                    "symbol": "Pttg1ip",
                    "source": [
                        "ENSMUSG00000057098",
                        "ENSMUSG00000071076"
                    ],
                    "target": [],
                    "expression_sum": {
                        "group2": 0.0
                    },
                    "ens_id": "ENSMUSG00000009291",
                    "uniprot_ids": [
                        "Q8R143",
                        "E0CXB5",
                        "E0CXQ8",
                        "E0CY65",
                        "F6TFF2",
                        "E0CXX2"
                    ]
                },
                "ENSMUSG00000005054": {
                    "id": "ENSMUSG00000005054",
                    "type": "Gene",
                    "symbol": "Cstb",
                    "source": [
                        "ENSMUSG00000071076"
                    ],
                    "target": [],
                    "expression_sum": {
                        "group2": 0.0
                    },
                    "ens_id": "ENSMUSG00000005054",
                    "uniprot_ids": [
                        "Q62426"
                    ]
                },
                "ENSMUSG00000023175": {
                    "id": "ENSMUSG00000023175",
                    "type": "Gene",
                    "symbol": "Bsg",
                    "source": [
                        "ENSMUSG00000032035",
                        "ENSMUSG00000000247",
                        "ENSMUSG00000057098",
                        "ENSMUSG00000005583",
                        "ENSMUSG00000071076"
                    ],
                    "target": [],
                    "expression_sum": {
                        "group2": 3.0
                    },
                    "ens_id": "ENSMUSG00000023175",
                    "uniprot_ids": [
                        "P18572",
                        "J3QP71",
                        "K3W4Q8"
                    ]
                },
                "ENSMUSG00000075706": {
                    "id": "ENSMUSG00000075706",
                    "type": "Gene",
                    "symbol": "Gpx4",
                    "source": [
                        "ENSMUSG00000057098",
                        "ENSMUSG00000021250",
                        "ENSMUSG00000038418",
                        "ENSMUSG00000071076"
                    ],
                    "target": [],
                    "expression_sum": {
                        "group2": 3.0
                    },
                    "ens_id": "ENSMUSG00000075706",
                    "uniprot_ids": [
                        "O70325",
                        "S4R1E5"
                    ]
                },
                "ENSMUSG00000020219": {
                    "id": "ENSMUSG00000020219",
                    "type": "Gene",
                    "symbol": "Timm13",
                    "source": [
                        "ENSMUSG00000071076"
                    ],
                    "target": [],
                    "expression_sum": {
                        "group2": 0.0
                    },
                    "ens_id": "ENSMUSG00000020219",
                    "uniprot_ids": [
                        "P62075",
                        "A0A1W2P7H2",
                        "A0A1W2P756"
                    ]
                },
                "ENSMUSG00000040249": {
                    "id": "ENSMUSG00000040249",
                    "type": "Gene",
                    "symbol": "Lrp1",
                    "source": [
                        "ENSMUSG00000022528",
                        "ENSMUSG00000021877",
                        "ENSMUSG00000057098",
                        "ENSMUSG00000038193",
                        "ENSMUSG00000005583",
                        "ENSMUSG00000071076"
                    ],
                    "target": [],
                    "expression_sum": {
                        "group2": 1.0
                    },
                    "ens_id": "ENSMUSG00000040249",
                    "uniprot_ids": [
                        "Q3U5J2",
                        "F6XU19",
                        "A0A0R4J0I9",
                        "D3Z5M3",
                        "F6UAC8"
                    ]
                },
                "ENSMUSG00000031556": {
                    "id": "ENSMUSG00000031556",
                    "type": "Gene",
                    "symbol": "Tm2d2",
                    "source": [
                        "ENSMUSG00000057098",
                        "ENSMUSG00000020484",
                        "ENSMUSG00000005583",
                        "ENSMUSG00000071076"
                    ],
                    "target": [],
                    "expression_sum": {
                        "group2": 0.0
                    },
                    "ens_id": "ENSMUSG00000031556",
                    "uniprot_ids": [
                        "Q8R0I4",
                        "A0A1B0GSV8",
                        "A0A1B0GT22"
                    ]
                },
                "ENSMUSG00000031565": {
                    "id": "ENSMUSG00000031565",
                    "type": "Gene",
                    "symbol": "Fgfr1",
                    "source": [
                        "ENSMUSG00000020484",
                        "ENSMUSG00000071076"
                    ],
                    "target": [],
                    "expression_sum": {
                        "group2": 0.0
                    },
                    "ens_id": "ENSMUSG00000031565",
                    "uniprot_ids": [
                        "P16092",
                        "A0A1B0GSZ6",
                        "J3QN85",
                        "D3YW77",
                        "A0A1B0GSD9",
                        "D3Z4V6",
                        "A0A1B0GSQ7"
                    ]
                },
                "ENSMUSG00000019362": {
                    "id": "ENSMUSG00000019362",
                    "type": "Gene",
                    "symbol": "D8Ertd738e",
                    "source": [
                        "ENSMUSG00000071076"
                    ],
                    "target": [],
                    "expression_sum": {
                        "group2": 1.0
                    },
                    "ens_id": "ENSMUSG00000019362",
                    "uniprot_ids": [
                        "Q8R1F0"
                    ]
                },
                "ENSMUSG00000031839": {
                    "id": "ENSMUSG00000031839",
                    "type": "Gene",
                    "symbol": "Hsbp1",
                    "source": [
                        "ENSMUSG00000071076"
                    ],
                    "target": [],
                    "expression_sum": {
                        "group2": 1.0
                    },
                    "ens_id": "ENSMUSG00000031839",
                    "uniprot_ids": [
                        "Q9CQZ1"
                    ]
                },
                "ENSMUSG00000031825": {
                    "id": "ENSMUSG00000031825",
                    "type": "Gene",
                    "symbol": "Crispld2",
                    "source": [
                        "ENSMUSG00000071076"
                    ],
                    "target": [],
                    "expression_sum": {
                        "group2": 1.0
                    },
                    "ens_id": "ENSMUSG00000031825",
                    "uniprot_ids": [
                        "Q8BZQ2"
                    ]
                },
                "ENSMUSG00000021939": {
                    "id": "ENSMUSG00000021939",
                    "type": "Gene",
                    "symbol": "Ctsb",
                    "source": [
                        "ENSMUSG00000023034",
                        "ENSMUSG00000022528",
                        "ENSMUSG00000057098",
                        "ENSMUSG00000038193",
                        "ENSMUSG00000005583",
                        "ENSMUSG00000071076"
                    ],
                    "target": [],
                    "expression_sum": {
                        "group2": 2.0
                    },
                    "ens_id": "ENSMUSG00000021939",
                    "uniprot_ids": [
                        "P10605"
                    ]
                },
                "ENSMUSG00000022048": {
                    "id": "ENSMUSG00000022048",
                    "type": "Gene",
                    "symbol": "Dpysl2",
                    "source": [
                        "ENSMUSG00000038193",
                        "ENSMUSG00000005583",
                        "ENSMUSG00000071076"
                    ],
                    "target": [],
                    "expression_sum": {
                        "group2": 1.0
                    },
                    "ens_id": "ENSMUSG00000022048",
                    "uniprot_ids": [
                        "O08553"
                    ]
                },
                "ENSMUSG00000022090": {
                    "id": "ENSMUSG00000022090",
                    "type": "Gene",
                    "symbol": "Pdlim2",
                    "source": [
                        "ENSMUSG00000057098",
                        "ENSMUSG00000005583",
                        "ENSMUSG00000003032",
                        "ENSMUSG00000071076"
                    ],
                    "target": [],
                    "expression_sum": {
                        "group2": 0.0
                    },
                    "ens_id": "ENSMUSG00000022090",
                    "uniprot_ids": [
                        "Q8R1G6",
                        "A0A087WPL1",
                        "E9Q996",
                        "F7C957"
                    ]
                },
                "ENSMUSG00000022108": {
                    "id": "ENSMUSG00000022108",
                    "type": "Gene",
                    "symbol": "Itm2b",
                    "source": [
                        "ENSMUSG00000032035",
                        "ENSMUSG00000047638",
                        "ENSMUSG00000000247",
                        "ENSMUSG00000057098",
                        "ENSMUSG00000038193",
                        "ENSMUSG00000029322",
                        "ENSMUSG00000048387",
                        "ENSMUSG00000071076"
                    ],
                    "target": [],
                    "expression_sum": {
                        "group2": 16.0
                    },
                    "ens_id": "ENSMUSG00000022108",
                    "uniprot_ids": [
                        "O89051",
                        "A0A2I3BQ30",
                        "A0A2I3BPW7"
                    ]
                },
                "ENSMUSG00000022136": {
                    "id": "ENSMUSG00000022136",
                    "type": "Gene",
                    "symbol": "Dnajc3",
                    "source": [
                        "ENSMUSG00000022528",
                        "ENSMUSG00000000247",
                        "ENSMUSG00000038193",
                        "ENSMUSG00000005583",
                        "ENSMUSG00000071076"
                    ],
                    "target": [],
                    "expression_sum": {
                        "group2": 1.0
                    },
                    "ens_id": "ENSMUSG00000022136",
                    "uniprot_ids": [
                        "Q91YW3"
                    ]
                },
                "ENSMUSG00000011114": {
                    "id": "ENSMUSG00000011114",
                    "type": "Gene",
                    "symbol": "Tbrg1",
                    "source": [
                        "ENSMUSG00000071076"
                    ],
                    "target": [],
                    "expression_sum": {
                        "group2": 0.0
                    },
                    "ens_id": "ENSMUSG00000011114",
                    "uniprot_ids": [
                        "Q3UB74",
                        "A0A1L1STM2"
                    ]
                },
                "ENSMUSG00000032085": {
                    "id": "ENSMUSG00000032085",
                    "type": "Gene",
                    "symbol": "Tagln",
                    "source": [
                        "ENSMUSG00000023034",
                        "ENSMUSG00000021250",
                        "ENSMUSG00000008575",
                        "ENSMUSG00000005583",
                        "ENSMUSG00000071076"
                    ],
                    "target": [],
                    "expression_sum": {
                        "group2": 19.0
                    },
                    "ens_id": "ENSMUSG00000032085",
                    "uniprot_ids": [
                        "P37804",
                        "A0A1L1STN8"
                    ]
                },
                "ENSMUSG00000032301": {
                    "id": "ENSMUSG00000032301",
                    "type": "Gene",
                    "symbol": "Psma4",
                    "source": [
                        "ENSMUSG00000057098",
                        "ENSMUSG00000003032",
                        "ENSMUSG00000071076"
                    ],
                    "target": [],
                    "expression_sum": {
                        "group2": 0.0
                    },
                    "ens_id": "ENSMUSG00000032301",
                    "uniprot_ids": [
                        "Q9R1P0",
                        "E9PW69",
                        "E9Q0X0"
                    ]
                },
                "ENSMUSG00000032314": {
                    "id": "ENSMUSG00000032314",
                    "type": "Gene",
                    "symbol": "Etfa",
                    "source": [
                        "ENSMUSG00000057098",
                        "ENSMUSG00000038418",
                        "ENSMUSG00000071076"
                    ],
                    "target": [],
                    "expression_sum": {
                        "group2": 0.0
                    },
                    "ens_id": "ENSMUSG00000032314",
                    "uniprot_ids": [
                        "Q99LC5"
                    ]
                },
                "ENSMUSG00000062270": {
                    "id": "ENSMUSG00000062270",
                    "type": "Gene",
                    "symbol": "Morf4l1",
                    "source": [
                        "ENSMUSG00000057098",
                        "ENSMUSG00000071076",
                        "ENSMUSG00000048387",
                        "ENSMUSG00000000247"
                    ],
                    "target": [],
                    "expression_sum": {
                        "group2": 4.0
                    },
                    "ens_id": "ENSMUSG00000062270",
                    "uniprot_ids": [
                        "P60762",
                        "A0A087WQ34",
                        "A0A087WSL1",
                        "A0A087WQB0"
                    ]
                },
                "ENSMUSG00000032575": {
                    "id": "ENSMUSG00000032575",
                    "type": "Gene",
                    "symbol": "Manf",
                    "source": [
                        "ENSMUSG00000005583",
                        "ENSMUSG00000071076"
                    ],
                    "target": [],
                    "expression_sum": {
                        "group2": 1.0
                    },
                    "ens_id": "ENSMUSG00000032575",
                    "uniprot_ids": [
                        "Q3TMX5",
                        "Q80ZP8",
                        "F6USD5",
                        "F6T4L3",
                        "F7C1S6"
                    ]
                },
                "ENSMUSG00000007815": {
                    "id": "ENSMUSG00000007815",
                    "type": "Gene",
                    "symbol": "Rhoa",
                    "source": [
                        "ENSMUSG00000057098",
                        "ENSMUSG00000003032",
                        "ENSMUSG00000071076"
                    ],
                    "target": [],
                    "expression_sum": {
                        "group2": 3.0
                    },
                    "ens_id": "ENSMUSG00000007815",
                    "uniprot_ids": [
                        "Q9QUI0",
                        "A0A0A6YWJ1",
                        "A0A0A6YXF6"
                    ]
                },
                "ENSMUSG00000020149": {
                    "id": "ENSMUSG00000020149",
                    "type": "Gene",
                    "symbol": "Rab1a",
                    "source": [
                        "ENSMUSG00000057098",
                        "ENSMUSG00000071076"
                    ],
                    "target": [],
                    "expression_sum": {
                        "group2": 0.0
                    },
                    "ens_id": "ENSMUSG00000020149",
                    "uniprot_ids": [
                        "P62821",
                        "Q5SW86",
                        "Q5SW88",
                        "Q5SW87"
                    ]
                },
                "ENSMUSG00000001891": {
                    "id": "ENSMUSG00000001891",
                    "type": "Gene",
                    "symbol": "Ugp2",
                    "source": [
                        "ENSMUSG00000057098",
                        "ENSMUSG00000003032",
                        "ENSMUSG00000071076"
                    ],
                    "target": [],
                    "expression_sum": {
                        "group2": 0.0
                    },
                    "ens_id": "ENSMUSG00000001891",
                    "uniprot_ids": [
                        "Q91ZJ5"
                    ]
                },
                "ENSMUSG00000020458": {
                    "id": "ENSMUSG00000020458",
                    "type": "Gene",
                    "symbol": "Rtn4",
                    "source": [
                        "ENSMUSG00000057098",
                        "ENSMUSG00000048387",
                        "ENSMUSG00000071076"
                    ],
                    "target": [],
                    "expression_sum": {
                        "group2": 1.0
                    },
                    "ens_id": "ENSMUSG00000020458",
                    "uniprot_ids": [
                        "Q99P72"
                    ]
                },
                "ENSMUSG00000057098": {
                    "id": "ENSMUSG00000057098",
                    "type": "TF",
                    "symbol": "Ebf1",
                    "source": [
                        "ENSMUSG00000021250",
                        "ENSMUSG00000003032",
                        "ENSMUSG00000071076"
                    ],
                    "target": [
                        "ENSMUSG00000031447",
                        "ENSMUSG00000062456",
                        "ENSMUSG00000032518",
                        "ENSMUSG00000024011",
                        "ENSMUSG00000026878",
                        "ENSMUSG00000014599",
                        "ENSMUSG00000016256",
                        "ENSMUSG00000047187",
                        "ENSMUSG00000008668",
                        "ENSMUSG00000019877",
                        "ENSMUSG00000071415",
                        "ENSMUSG00000053317",
                        "ENSMUSG00000002900",
                        "ENSMUSG00000029616",
                        "ENSMUSG00000020368",
                        "ENSMUSG00000028081",
                        "ENSMUSG00000055302",
                        "ENSMUSG00000025781",
                        "ENSMUSG00000012405",
                        "ENSMUSG00000038650",
                        "ENSMUSG00000020737",
                        "ENSMUSG00000022820",
                        "ENSMUSG00000090862",
                        "ENSMUSG00000030824",
                        "ENSMUSG00000073639",
                        "ENSMUSG00000025508",
                        "ENSMUSG00000063882",
                        "ENSMUSG00000011752",
                        "ENSMUSG00000045128",
                        "ENSMUSG00000017466",
                        "ENSMUSG00000078812",
                        "ENSMUSG00000029455",
                        "ENSMUSG00000044080",
                        "ENSMUSG00000026536",
                        "ENSMUSG00000072235",
                        "ENSMUSG00000006333",
                        "ENSMUSG00000030432",
                        "ENSMUSG00000074129",
                        "ENSMUSG00000031818",
                        "ENSMUSG00000026674",
                        "ENSMUSG00000012848",
                        "ENSMUSG00000027074",
                        "ENSMUSG00000028964",
                        "ENSMUSG00000003032",
                        "ENSMUSG00000073702",
                        "ENSMUSG00000032216",
                        "ENSMUSG00000062270",
                        "ENSMUSG00000045817",
                        "ENSMUSG00000027712",
                        "ENSMUSG00000053565",
                        "ENSMUSG00000007891",
                        "ENSMUSG00000024048",
                        "ENSMUSG00000031029",
                        "ENSMUSG00000001891",
                        "ENSMUSG00000050708",
                        "ENSMUSG00000026478",
                        "ENSMUSG00000057278",
                        "ENSMUSG00000014846",
                        "ENSMUSG00000017493",
                        "ENSMUSG00000025351",
                        "ENSMUSG00000074884",
                        "ENSMUSG00000020849",
                        "ENSMUSG00000025066",
                        "ENSMUSG00000045690",
                        "ENSMUSG00000027248",
                        "ENSMUSG00000049751",
                        "ENSMUSG00000043716",
                        "ENSMUSG00000027523",
                        "ENSMUSG00000035530",
                        "ENSMUSG00000036781",
                        "ENSMUSG00000041801",
                        "ENSMUSG00000073411",
                        "ENSMUSG00000022174",
                        "ENSMUSG00000004610",
                        "ENSMUSG00000035227",
                        "ENSMUSG00000060802",
                        "ENSMUSG00000041453",
                        "ENSMUSG00000003429",
                        "ENSMUSG00000038418",
                        "ENSMUSG00000032399",
                        "ENSMUSG00000038900",
                        "ENSMUSG00000019505",
                        "ENSMUSG00000006360",
                        "ENSMUSG00000059291",
                        "ENSMUSG00000022841",
                        "ENSMUSG00000040824",
                        "ENSMUSG00000028691",
                        "ENSMUSG00000022283",
                        "ENSMUSG00000068523",
                        "ENSMUSG00000036199",
                        "ENSMUSG00000030695",
                        "ENSMUSG00000030744",
                        "ENSMUSG00000026238",
                        "ENSMUSG00000028822",
                        "ENSMUSG00000023175",
                        "ENSMUSG00000022336",
                        "ENSMUSG00000026970",
                        "ENSMUSG00000021702",
                        "ENSMUSG00000002107",
                        "ENSMUSG00000009549",
                        "ENSMUSG00000032231",
                        "ENSMUSG00000059796",
                        "ENSMUSG00000004455",
                        "ENSMUSG00000037805",
                        "ENSMUSG00000063316",
                        "ENSMUSG00000017404",
                        "ENSMUSG00000028648",
                        "ENSMUSG00000025132",
                        "ENSMUSG00000021917",
                        "ENSMUSG00000042043",
                        "ENSMUSG00000037266",
                        "ENSMUSG00000030790",
                        "ENSMUSG00000029642",
                        "ENSMUSG00000020719",
                        "ENSMUSG00000036371",
                        "ENSMUSG00000019804",
                        "ENSMUSG00000007039",
                        "ENSMUSG00000022090",
                        "ENSMUSG00000032014",
                        "ENSMUSG00000040249",
                        "ENSMUSG00000023092",
                        "ENSMUSG00000029070",
                        "ENSMUSG00000015839",
                        "ENSMUSG00000010406",
                        "ENSMUSG00000051695",
                        "ENSMUSG00000002778",
                        "ENSMUSG00000030654",
                        "ENSMUSG00000098274",
                        "ENSMUSG00000026511",
                        "ENSMUSG00000064080",
                        "ENSMUSG00000005973",
                        "ENSMUSG00000057322",
                        "ENSMUSG00000003161",
                        "ENSMUSG00000021025",
                        "ENSMUSG00000032301",
                        "ENSMUSG00000042079",
                        "ENSMUSG00000003814",
                        "ENSMUSG00000052040",
                        "ENSMUSG00000015671",
                        "ENSMUSG00000047215",
                        "ENSMUSG00000020205",
                        "ENSMUSG00000037072",
                        "ENSMUSG00000020009",
                        "ENSMUSG00000004207",
                        "ENSMUSG00000026728",
                        "ENSMUSG00000096145",
                        "ENSMUSG00000014769",
                        "ENSMUSG00000042312",
                        "ENSMUSG00000062997",
                        "ENSMUSG00000067288",
                        "ENSMUSG00000058558",
                        "ENSMUSG00000075254",
                        "ENSMUSG00000023010",
                        "ENSMUSG00000060938",
                        "ENSMUSG00000047675",
                        "ENSMUSG00000041841",
                        "ENSMUSG00000021242",
                        "ENSMUSG00000008892",
                        "ENSMUSG00000024248",
                        "ENSMUSG00000028837",
                        "ENSMUSG00000062328",
                        "ENSMUSG00000020585",
                        "ENSMUSG00000019818",
                        "ENSMUSG00000025492",
                        "ENSMUSG00000055762",
                        "ENSMUSG00000007041",
                        "ENSMUSG00000055447",
                        "ENSMUSG00000024190",
                        "ENSMUSG00000057841",
                        "ENSMUSG00000020458",
                        "ENSMUSG00000022234",
                        "ENSMUSG00000009291",
                        "ENSMUSG00000078578",
                        "ENSMUSG00000028234",
                        "ENSMUSG00000029322",
                        "ENSMUSG00000035585",
                        "ENSMUSG00000090137",
                        "ENSMUSG00000021131",
                        "ENSMUSG00000037062",
                        "ENSMUSG00000031765",
                        "ENSMUSG00000028639",
                        "ENSMUSG00000040952",
                        "ENSMUSG00000048076",
                        "ENSMUSG00000026021",
                        "ENSMUSG00000006699",
                        "ENSMUSG00000060036",
                        "ENSMUSG00000045962",
                        "ENSMUSG00000038717",
                        "ENSMUSG00000016252",
                        "ENSMUSG00000023004",
                        "ENSMUSG00000031198",
                        "ENSMUSG00000025130",
                        "ENSMUSG00000056737",
                        "ENSMUSG00000056201",
                        "ENSMUSG00000022884",
                        "ENSMUSG00000061983",
                        "ENSMUSG00000022032",
                        "ENSMUSG00000004980",
                        "ENSMUSG00000028967",
                        "ENSMUSG00000022400",
                        "ENSMUSG00000021546",
                        "ENSMUSG00000018585",
                        "ENSMUSG00000034165",
                        "ENSMUSG00000003380",
                        "ENSMUSG00000038803",
                        "ENSMUSG00000022051",
                        "ENSMUSG00000020460",
                        "ENSMUSG00000055044",
                        "ENSMUSG00000009927",
                        "ENSMUSG00000023944",
                        "ENSMUSG00000028416",
                        "ENSMUSG00000024608",
                        "ENSMUSG00000062647",
                        "ENSMUSG00000060591",
                        "ENSMUSG00000049517",
                        "ENSMUSG00000027940",
                        "ENSMUSG00000001794",
                        "ENSMUSG00000028692",
                        "ENSMUSG00000025780",
                        "ENSMUSG00000030795",
                        "ENSMUSG00000035242",
                        "ENSMUSG00000006356",
                        "ENSMUSG00000015656",
                        "ENSMUSG00000067274",
                        "ENSMUSG00000071644",
                        "ENSMUSG00000057863",
                        "ENSMUSG00000022108",
                        "ENSMUSG00000025510",
                        "ENSMUSG00000028249",
                        "ENSMUSG00000024953",
                        "ENSMUSG00000053012",
                        "ENSMUSG00000026670",
                        "ENSMUSG00000021250",
                        "ENSMUSG00000001833",
                        "ENSMUSG00000028618",
                        "ENSMUSG00000027620",
                        "ENSMUSG00000032966",
                        "ENSMUSG00000052837",
                        "ENSMUSG00000032324",
                        "ENSMUSG00000031708",
                        "ENSMUSG00000028936",
                        "ENSMUSG00000059005",
                        "ENSMUSG00000028478",
                        "ENSMUSG00000060073",
                        "ENSMUSG00000001847",
                        "ENSMUSG00000019428",
                        "ENSMUSG00000029465",
                        "ENSMUSG00000039208",
                        "ENSMUSG00000030057",
                        "ENSMUSG00000031633",
                        "ENSMUSG00000037563",
                        "ENSMUSG00000058135",
                        "ENSMUSG00000007815",
                        "ENSMUSG00000002602",
                        "ENSMUSG00000058546",
                        "ENSMUSG00000008348",
                        "ENSMUSG00000037822",
                        "ENSMUSG00000025967",
                        "ENSMUSG00000031556",
                        "ENSMUSG00000021877",
                        "ENSMUSG00000034868",
                        "ENSMUSG00000063480",
                        "ENSMUSG00000029649",
                        "ENSMUSG00000028797",
                        "ENSMUSG00000061787",
                        "ENSMUSG00000044627",
                        "ENSMUSG00000020372",
                        "ENSMUSG00000021939",
                        "ENSMUSG00000001240",
                        "ENSMUSG00000036880",
                        "ENSMUSG00000061904",
                        "ENSMUSG00000028369",
                        "ENSMUSG00000029621",
                        "ENSMUSG00000060743",
                        "ENSMUSG00000069744",
                        "ENSMUSG00000020738",
                        "ENSMUSG00000037499",
                        "ENSMUSG00000026547",
                        "ENSMUSG00000006304",
                        "ENSMUSG00000062825",
                        "ENSMUSG00000060636",
                        "ENSMUSG00000046364",
                        "ENSMUSG00000075706",
                        "ENSMUSG00000020440",
                        "ENSMUSG00000028367",
                        "ENSMUSG00000040385",
                        "ENSMUSG00000063457",
                        "ENSMUSG00000032314",
                        "ENSMUSG00000037742",
                        "ENSMUSG00000036372",
                        "ENSMUSG00000015092",
                        "ENSMUSG00000025016",
                        "ENSMUSG00000029767",
                        "ENSMUSG00000018326",
                        "ENSMUSG00000057113",
                        "ENSMUSG00000002233",
                        "ENSMUSG00000020267",
                        "ENSMUSG00000025794",
                        "ENSMUSG00000029713",
                        "ENSMUSG00000039001",
                        "ENSMUSG00000028452",
                        "ENSMUSG00000060019",
                        "ENSMUSG00000028530",
                        "ENSMUSG00000090733",
                        "ENSMUSG00000040212",
                        "ENSMUSG00000001123",
                        "ENSMUSG00000016559",
                        "ENSMUSG00000060126",
                        "ENSMUSG00000020149",
                        "ENSMUSG00000061315",
                        "ENSMUSG00000044533",
                        "ENSMUSG00000062006",
                        "ENSMUSG00000002015",
                        "ENSMUSG00000052727",
                        "ENSMUSG00000013622",
                        "ENSMUSG00000038274",
                        "ENSMUSG00000028108",
                        "ENSMUSG00000021996",
                        "ENSMUSG00000006519",
                        "ENSMUSG00000056851",
                        "ENSMUSG00000008475",
                        "ENSMUSG00000052146",
                        "ENSMUSG00000034994",
                        "ENSMUSG00000024308",
                        "ENSMUSG00000021218",
                        "ENSMUSG00000026872",
                        "ENSMUSG00000060860",
                        "ENSMUSG00000071866",
                        "ENSMUSG00000005881",
                        "ENSMUSG00000024914",
                        "ENSMUSG00000020048",
                        "ENSMUSG00000042747",
                        "ENSMUSG00000007892",
                        "ENSMUSG00000032383",
                        "ENSMUSG00000079641",
                        "ENSMUSG00000031422",
                        "ENSMUSG00000029622",
                        "ENSMUSG00000059070",
                        "ENSMUSG00000066551",
                        "ENSMUSG00000022708",
                        "ENSMUSG00000034118",
                        "ENSMUSG00000029659",
                        "ENSMUSG00000093674",
                        "ENSMUSG00000029430",
                        "ENSMUSG00000042682",
                        "ENSMUSG00000028495",
                        "ENSMUSG00000008540",
                        "ENSMUSG00000029484",
                        "ENSMUSG00000022548",
                        "ENSMUSG00000000563"
                    ],
                    "expression_sum": {
                        "group2": 2.0
                    },
                    "ens_id": "ENSMUSG00000057098",
                    "uniprot_ids": [
                        "Q07802",
                        "Q5SWK4",
                        "Q5SWK8"
                    ]
                },
                "ENSMUSG00000020368": {
                    "id": "ENSMUSG00000020368",
                    "type": "Gene",
                    "symbol": "Canx",
                    "source": [
                        "ENSMUSG00000057098",
                        "ENSMUSG00000032035",
                        "ENSMUSG00000048387",
                        "ENSMUSG00000071076"
                    ],
                    "target": [],
                    "expression_sum": {
                        "group2": 0.0
                    },
                    "ens_id": "ENSMUSG00000020368",
                    "uniprot_ids": [
                        "P35564"
                    ]
                },
                "ENSMUSG00000097328": {
                    "id": "ENSMUSG00000097328",
                    "type": "Gene",
                    "symbol": "Tnfsf12",
                    "source": [
                        "ENSMUSG00000005583",
                        "ENSMUSG00000071076"
                    ],
                    "target": [],
                    "expression_sum": {
                        "group2": 0.0
                    },
                    "ens_id": "ENSMUSG00000097328",
                    "uniprot_ids": [
                        "O54907",
                        "M9MMK6"
                    ]
                },
                "ENSMUSG00000018567": {
                    "id": "ENSMUSG00000018567",
                    "type": "Gene",
                    "symbol": "Gabarap",
                    "source": [
                        "ENSMUSG00000048387",
                        "ENSMUSG00000005583",
                        "ENSMUSG00000071076"
                    ],
                    "target": [],
                    "expression_sum": {
                        "group2": 3.0
                    },
                    "ens_id": "ENSMUSG00000018567",
                    "uniprot_ids": [
                        "Q9DCD6",
                        "B1AR50"
                    ]
                },
                "ENSMUSG00000020803": {
                    "id": "ENSMUSG00000020803",
                    "type": "Gene",
                    "symbol": "Txndc17",
                    "source": [
                        "ENSMUSG00000071076"
                    ],
                    "target": [],
                    "expression_sum": {
                        "group2": 1.0
                    },
                    "ens_id": "ENSMUSG00000020803",
                    "uniprot_ids": [
                        "Q9CQM5"
                    ]
                },
                "ENSMUSG00000002059": {
                    "id": "ENSMUSG00000002059",
                    "type": "Gene",
                    "symbol": "Rab34",
                    "source": [
                        "ENSMUSG00000005583",
                        "ENSMUSG00000071076"
                    ],
                    "target": [],
                    "expression_sum": {
                        "group2": 0.0
                    },
                    "ens_id": "ENSMUSG00000002059",
                    "uniprot_ids": [
                        "Q0PD20",
                        "A0A140LIX7",
                        "B1AQD4",
                        "F7BE32",
                        "B1AQD3"
                    ]
                },
                "ENSMUSG00000002064": {
                    "id": "ENSMUSG00000002064",
                    "type": "Gene",
                    "symbol": "Sdf2",
                    "source": [
                        "ENSMUSG00000048387",
                        "ENSMUSG00000071076"
                    ],
                    "target": [],
                    "expression_sum": {
                        "group2": 0.0
                    },
                    "ens_id": "ENSMUSG00000002064",
                    "uniprot_ids": [
                        "A0A0R4IZW9"
                    ]
                },
                "ENSMUSG00000001240": {
                    "id": "ENSMUSG00000001240",
                    "type": "Gene",
                    "symbol": "Ramp2",
                    "source": [
                        "ENSMUSG00000057098",
                        "ENSMUSG00000038193",
                        "ENSMUSG00000003032",
                        "ENSMUSG00000005583",
                        "ENSMUSG00000071076"
                    ],
                    "target": [],
                    "expression_sum": {
                        "group2": 0.0
                    },
                    "ens_id": "ENSMUSG00000001240",
                    "uniprot_ids": [
                        "Q9WUP0",
                        "A8XY18",
                        "D6RHQ4",
                        "A2A4K2",
                        "E9Q0S5",
                        "F6YPZ1"
                    ]
                },
                "ENSMUSG00000034993": {
                    "id": "ENSMUSG00000034993",
                    "type": "Gene",
                    "symbol": "Vat1",
                    "source": [
                        "ENSMUSG00000005583",
                        "ENSMUSG00000003032",
                        "ENSMUSG00000071076"
                    ],
                    "target": [],
                    "expression_sum": {
                        "group2": 0.0
                    },
                    "ens_id": "ENSMUSG00000034993",
                    "uniprot_ids": [
                        "Q62465"
                    ]
                },
                "ENSMUSG00000020737": {
                    "id": "ENSMUSG00000020737",
                    "type": "Gene",
                    "symbol": "Hn1",
                    "source": [
                        "ENSMUSG00000005583",
                        "ENSMUSG00000057098",
                        "ENSMUSG00000003032",
                        "ENSMUSG00000055435",
                        "ENSMUSG00000071076"
                    ],
                    "target": [],
                    "expression_sum": {
                        "group2": 0.0
                    },
                    "ens_id": "ENSMUSG00000020737",
                    "uniprot_ids": [
                        "P97825"
                    ]
                },
                "ENSMUSG00000020810": {
                    "id": "ENSMUSG00000020810",
                    "type": "Gene",
                    "symbol": "Cygb",
                    "source": [
                        "ENSMUSG00000038193",
                        "ENSMUSG00000023034",
                        "ENSMUSG00000071076"
                    ],
                    "target": [],
                    "expression_sum": {
                        "group2": 3.0
                    },
                    "ens_id": "ENSMUSG00000020810",
                    "uniprot_ids": [
                        "Q9CX80"
                    ]
                },
                "ENSMUSG00000025130": {
                    "id": "ENSMUSG00000025130",
                    "type": "Gene",
                    "symbol": "P4hb",
                    "source": [
                        "ENSMUSG00000057098",
                        "ENSMUSG00000032035",
                        "ENSMUSG00000005583",
                        "ENSMUSG00000071076"
                    ],
                    "target": [],
                    "expression_sum": {
                        "group2": 0.0
                    },
                    "ens_id": "ENSMUSG00000025130",
                    "uniprot_ids": [
                        "P09103",
                        "E9Q8G8"
                    ]
                },
                "ENSMUSG00000058672": {
                    "id": "ENSMUSG00000058672",
                    "type": "Gene",
                    "symbol": "Tubb2a",
                    "source": [
                        "ENSMUSG00000071076"
                    ],
                    "target": [],
                    "expression_sum": {
                        "group2": 0.0
                    },
                    "ens_id": "ENSMUSG00000058672",
                    "uniprot_ids": [
                        "Q7TMM9"
                    ]
                },
                "ENSMUSG00000058569": {
                    "id": "ENSMUSG00000058569",
                    "type": "Gene",
                    "symbol": "Tmed9",
                    "source": [
                        "ENSMUSG00000032035",
                        "ENSMUSG00000038193",
                        "ENSMUSG00000005583",
                        "ENSMUSG00000048387",
                        "ENSMUSG00000071076"
                    ],
                    "target": [],
                    "expression_sum": {
                        "group2": 1.0
                    },
                    "ens_id": "ENSMUSG00000058569",
                    "uniprot_ids": [
                        "Q99KF1",
                        "A0A286YDS5"
                    ]
                },
                "ENSMUSG00000021576": {
                    "id": "ENSMUSG00000021576",
                    "type": "Gene",
                    "symbol": "Pdcd6",
                    "source": [
                        "ENSMUSG00000071076"
                    ],
                    "target": [],
                    "expression_sum": {
                        "group2": 0.0
                    },
                    "ens_id": "ENSMUSG00000021576",
                    "uniprot_ids": [
                        "P12815"
                    ]
                },
                "ENSMUSG00000020571": {
                    "id": "ENSMUSG00000020571",
                    "type": "Gene",
                    "symbol": "Pdia6",
                    "source": [
                        "ENSMUSG00000038418",
                        "ENSMUSG00000005583",
                        "ENSMUSG00000071076"
                    ],
                    "target": [],
                    "expression_sum": {
                        "group2": 1.0
                    },
                    "ens_id": "ENSMUSG00000020571",
                    "uniprot_ids": [
                        "Q3TML0",
                        "F7DBQ0"
                    ]
                },
                "ENSMUSG00000046768": {
                    "id": "ENSMUSG00000046768",
                    "type": "Gene",
                    "symbol": "Rhoj",
                    "source": [
                        "ENSMUSG00000071076"
                    ],
                    "target": [],
                    "expression_sum": {
                        "group2": 1.0
                    },
                    "ens_id": "ENSMUSG00000046768",
                    "uniprot_ids": [
                        "Q9ER71",
                        "F2Z463",
                        "D3YX61",
                        "G3UZM2"
                    ]
                },
                "ENSMUSG00000021253": {
                    "id": "ENSMUSG00000021253",
                    "type": "Gene",
                    "symbol": "Tgfb3",
                    "source": [
                        "ENSMUSG00000052684",
                        "ENSMUSG00000021250",
                        "ENSMUSG00000008575",
                        "ENSMUSG00000005583",
                        "ENSMUSG00000071076"
                    ],
                    "target": [],
                    "expression_sum": {
                        "group2": 0.0
                    },
                    "ens_id": "ENSMUSG00000021253",
                    "uniprot_ids": [
                        "Q91YU7"
                    ]
                },
                "ENSMUSG00000079017": {
                    "id": "ENSMUSG00000079017",
                    "type": "Gene",
                    "symbol": "Ifi27l2a",
                    "source": [
                        "ENSMUSG00000066551",
                        "ENSMUSG00000005583",
                        "ENSMUSG00000029322",
                        "ENSMUSG00000055435",
                        "ENSMUSG00000071076"
                    ],
                    "target": [],
                    "expression_sum": {
                        "group2": 3.0
                    },
                    "ens_id": "ENSMUSG00000079017",
                    "uniprot_ids": [
                        "Q8R412"
                    ]
                },
                "ENSMUSG00000022400": {
                    "id": "ENSMUSG00000022400",
                    "type": "Gene",
                    "symbol": "Rbx1",
                    "source": [
                        "ENSMUSG00000057098",
                        "ENSMUSG00000038418",
                        "ENSMUSG00000071076"
                    ],
                    "target": [],
                    "expression_sum": {
                        "group2": 1.0
                    },
                    "ens_id": "ENSMUSG00000022400",
                    "uniprot_ids": [
                        "P62878",
                        "A0A2R8W6G1",
                        "A0A2R8W6R3"
                    ]
                },
                "ENSMUSG00000022452": {
                    "id": "ENSMUSG00000022452",
                    "type": "Gene",
                    "symbol": "Smdt1",
                    "source": [
                        "ENSMUSG00000071076"
                    ],
                    "target": [],
                    "expression_sum": {
                        "group2": 1.0
                    },
                    "ens_id": "ENSMUSG00000022452",
                    "uniprot_ids": [
                        "Q9DB10",
                        "E0CZF0",
                        "A0A2R8VHK6",
                        "E0CXP9"
                    ]
                },
                "ENSMUSG00000035828": {
                    "id": "ENSMUSG00000035828",
                    "type": "Gene",
                    "symbol": "Pim3",
                    "source": [
                        "ENSMUSG00000037868",
                        "ENSMUSG00000052684",
                        "ENSMUSG00000023034",
                        "ENSMUSG00000052837",
                        "ENSMUSG00000030103",
                        "ENSMUSG00000038418",
                        "ENSMUSG00000021250",
                        "ENSMUSG00000018899",
                        "ENSMUSG00000071076"
                    ],
                    "target": [],
                    "expression_sum": {
                        "group2": 0.0
                    },
                    "ens_id": "ENSMUSG00000035828",
                    "uniprot_ids": [
                        "P58750"
                    ]
                },
                "ENSMUSG00000023046": {
                    "id": "ENSMUSG00000023046",
                    "type": "Gene",
                    "symbol": "Igfbp6",
                    "source": [
                        "ENSMUSG00000005583",
                        "ENSMUSG00000052684",
                        "ENSMUSG00000071076"
                    ],
                    "target": [],
                    "expression_sum": {
                        "group2": 4.0
                    },
                    "ens_id": "ENSMUSG00000023046",
                    "uniprot_ids": [
                        "P47880"
                    ]
                },
                "ENSMUSG00000022769": {
                    "id": "ENSMUSG00000022769",
                    "type": "Gene",
                    "symbol": "Sdf2l1",
                    "source": [
                        "ENSMUSG00000071076"
                    ],
                    "target": [],
                    "expression_sum": {
                        "group2": 0.0
                    },
                    "ens_id": "ENSMUSG00000022769",
                    "uniprot_ids": [
                        "Q9ESP1"
                    ]
                },
                "ENSMUSG00000022816": {
                    "id": "ENSMUSG00000022816",
                    "type": "Gene",
                    "symbol": "Fstl1",
                    "source": [
                        "ENSMUSG00000005583",
                        "ENSMUSG00000003032",
                        "ENSMUSG00000071076"
                    ],
                    "target": [],
                    "expression_sum": {
                        "group2": 1.0
                    },
                    "ens_id": "ENSMUSG00000022816",
                    "uniprot_ids": [
                        "Q62356"
                    ]
                },
                "ENSMUSG00000022708": {
                    "id": "ENSMUSG00000022708",
                    "type": "TF",
                    "symbol": "Zbtb20",
                    "source": [
                        "ENSMUSG00000032035",
                        "ENSMUSG00000023034",
                        "ENSMUSG00000022528",
                        "ENSMUSG00000000247",
                        "ENSMUSG00000057098",
                        "ENSMUSG00000038193",
                        "ENSMUSG00000005583",
                        "ENSMUSG00000071076"
                    ],
                    "target": [
                        "ENSMUSG00000064354",
                        "ENSMUSG00000002289",
                        "ENSMUSG00000033585",
                        "ENSMUSG00000014313",
                        "ENSMUSG00000059173",
                        "ENSMUSG00000063882",
                        "ENSMUSG00000027931",
                        "ENSMUSG00000064358",
                        "ENSMUSG00000030930"
                    ],
                    "expression_sum": {
                        "group2": 3.0
                    },
                    "ens_id": "ENSMUSG00000022708",
                    "uniprot_ids": [
                        "Q8K0L9",
                        "E0CX28",
                        "E0CXK1",
                        "E0CYH3",
                        "E0CYJ9",
                        "E0CXT9"
                    ]
                },
                "ENSMUSG00000022665": {
                    "id": "ENSMUSG00000022665",
                    "type": "Gene",
                    "symbol": "Ccdc80",
                    "source": [
                        "ENSMUSG00000032035",
                        "ENSMUSG00000056501",
                        "ENSMUSG00000038193",
                        "ENSMUSG00000029322",
                        "ENSMUSG00000005583",
                        "ENSMUSG00000071076"
                    ],
                    "target": [],
                    "expression_sum": {
                        "group2": 6.0
                    },
                    "ens_id": "ENSMUSG00000022665",
                    "uniprot_ids": [
                        "Q8R2G6"
                    ]
                },
                "ENSMUSG00000055447": {
                    "id": "ENSMUSG00000055447",
                    "type": "Gene",
                    "symbol": "Cd47",
                    "source": [
                        "ENSMUSG00000032035",
                        "ENSMUSG00000022528",
                        "ENSMUSG00000005583",
                        "ENSMUSG00000000247",
                        "ENSMUSG00000057098",
                        "ENSMUSG00000038193",
                        "ENSMUSG00000055435",
                        "ENSMUSG00000071076"
                    ],
                    "target": [],
                    "expression_sum": {
                        "group2": 1.0
                    },
                    "ens_id": "ENSMUSG00000055447",
                    "uniprot_ids": [
                        "Q61735",
                        "A0A2R8VJU9",
                        "D3Z187",
                        "A0A2R8VK70",
                        "A0A2R8VI94",
                        "A0A2R8W6P0",
                        "A0A2R8VI30"
                    ]
                },
                "ENSMUSG00000068196": {
                    "id": "ENSMUSG00000068196",
                    "type": "Gene",
                    "symbol": "Col8a1",
                    "source": [
                        "ENSMUSG00000071076"
                    ],
                    "target": [],
                    "expression_sum": {
                        "group2": 0.0
                    },
                    "ens_id": "ENSMUSG00000068196",
                    "uniprot_ids": [
                        "Q00780"
                    ]
                },
                "ENSMUSG00000071984": {
                    "id": "ENSMUSG00000071984",
                    "type": "Gene",
                    "symbol": "Fndc1",
                    "source": [
                        "ENSMUSG00000053477",
                        "ENSMUSG00000071076"
                    ],
                    "target": [],
                    "expression_sum": {
                        "group2": 0.0
                    },
                    "ens_id": "ENSMUSG00000071984",
                    "uniprot_ids": [
                        "A0A6I8MWX0",
                        "E9Q8V0",
                        "E9Q043"
                    ]
                },
                "ENSMUSG00000014769": {
                    "id": "ENSMUSG00000014769",
                    "type": "Gene",
                    "symbol": "Psmb1",
                    "source": [
                        "ENSMUSG00000057098",
                        "ENSMUSG00000071076",
                        "ENSMUSG00000000247"
                    ],
                    "target": [],
                    "expression_sum": {
                        "group2": 1.0
                    },
                    "ens_id": "ENSMUSG00000014769",
                    "uniprot_ids": [
                        "O09061",
                        "A0A338P7C0",
                        "A0A338P7F1"
                    ]
                },
                "ENSMUSG00000055839": {
                    "id": "ENSMUSG00000055839",
                    "type": "Gene",
                    "symbol": "Tceb2",
                    "source": [
                        "ENSMUSG00000071076",
                        "ENSMUSG00000021250",
                        "ENSMUSG00000000247"
                    ],
                    "target": [],
                    "expression_sum": {
                        "group2": 3.0
                    },
                    "ens_id": "ENSMUSG00000055839",
                    "uniprot_ids": [
                        "P62869",
                        "A0A3B2WBM3"
                    ]
                },
                "ENSMUSG00000015575": {
                    "id": "ENSMUSG00000015575",
                    "type": "Gene",
                    "symbol": "Atp6v0e",
                    "source": [
                        "ENSMUSG00000071076"
                    ],
                    "target": [],
                    "expression_sum": {
                        "group2": 1.0
                    },
                    "ens_id": "ENSMUSG00000015575",
                    "uniprot_ids": [
                        "Q9CQD8",
                        "A0A494BAP5",
                        "A0A494BBK4",
                        "A0A494BAS1"
                    ]
                },
                "ENSMUSG00000024011": {
                    "id": "ENSMUSG00000024011",
                    "type": "Gene",
                    "symbol": "Pi16",
                    "source": [
                        "ENSMUSG00000057098",
                        "ENSMUSG00000003032",
                        "ENSMUSG00000071076"
                    ],
                    "target": [],
                    "expression_sum": {
                        "group2": 2.0
                    },
                    "ens_id": "ENSMUSG00000024011",
                    "uniprot_ids": [
                        "Q9ET66",
                        "D3Z6T6",
                        "A0A3Q4EC30"
                    ]
                },
                "ENSMUSG00000024038": {
                    "id": "ENSMUSG00000024038",
                    "type": "Gene",
                    "symbol": "Ndufv3",
                    "source": [
                        "ENSMUSG00000071076"
                    ],
                    "target": [],
                    "expression_sum": {
                        "group2": 1.0
                    },
                    "ens_id": "ENSMUSG00000024038",
                    "uniprot_ids": [
                        "Q8BK30",
                        "Q3U422",
                        "A0A087WQ40"
                    ]
                },
                "ENSMUSG00000024327": {
                    "id": "ENSMUSG00000024327",
                    "type": "Gene",
                    "symbol": "Slc39a7",
                    "source": [
                        "ENSMUSG00000071076"
                    ],
                    "target": [],
                    "expression_sum": {
                        "group2": 0.0
                    },
                    "ens_id": "ENSMUSG00000024327",
                    "uniprot_ids": [
                        "Q31125",
                        "E9PV10"
                    ]
                },
                "ENSMUSG00000007041": {
                    "id": "ENSMUSG00000007041",
                    "type": "Gene",
                    "symbol": "Clic1",
                    "source": [
                        "ENSMUSG00000057098",
                        "ENSMUSG00000003032",
                        "ENSMUSG00000071076"
                    ],
                    "target": [],
                    "expression_sum": {
                        "group2": 1.0
                    },
                    "ens_id": "ENSMUSG00000007041",
                    "uniprot_ids": [
                        "Q9Z1Q5"
                    ]
                },
                "ENSMUSG00000007039": {
                    "id": "ENSMUSG00000007039",
                    "type": "Gene",
                    "symbol": "Ddah2",
                    "source": [
                        "ENSMUSG00000057098",
                        "ENSMUSG00000005583",
                        "ENSMUSG00000003032",
                        "ENSMUSG00000071076"
                    ],
                    "target": [],
                    "expression_sum": {
                        "group2": 0.0
                    },
                    "ens_id": "ENSMUSG00000007039",
                    "uniprot_ids": [
                        "Q99LD8",
                        "O08972",
                        "G3UZR0"
                    ]
                },
                "ENSMUSG00000001525": {
                    "id": "ENSMUSG00000001525",
                    "type": "Gene",
                    "symbol": "Tubb5",
                    "source": [
                        "ENSMUSG00000071076"
                    ],
                    "target": [],
                    "expression_sum": {
                        "group2": 2.0
                    },
                    "ens_id": "ENSMUSG00000001525",
                    "uniprot_ids": [
                        "P99024",
                        "G3UZR1"
                    ]
                },
                "ENSMUSG00000034165": {
                    "id": "ENSMUSG00000034165",
                    "type": "Gene",
                    "symbol": "Ccnd3",
                    "source": [
                        "ENSMUSG00000055435",
                        "ENSMUSG00000057098",
                        "ENSMUSG00000005583",
                        "ENSMUSG00000071076"
                    ],
                    "target": [],
                    "expression_sum": {
                        "group2": 0.0
                    },
                    "ens_id": "ENSMUSG00000034165",
                    "uniprot_ids": [
                        "P30282",
                        "S4R1C8",
                        "S4R2N1",
                        "S4R2Q7",
                        "S4R1L8",
                        "S4R275",
                        "S4R1R1",
                        "S4R216",
                        "S4R2N5",
                        "S4R1D9",
                        "S4R240",
                        "S4R2I5"
                    ]
                },
                "ENSMUSG00000005873": {
                    "id": "ENSMUSG00000005873",
                    "type": "Gene",
                    "symbol": "Reep5",
                    "source": [
                        "ENSMUSG00000021250",
                        "ENSMUSG00000052684",
                        "ENSMUSG00000071076"
                    ],
                    "target": [],
                    "expression_sum": {
                        "group2": 1.0
                    },
                    "ens_id": "ENSMUSG00000005873",
                    "uniprot_ids": [
                        "G3X8R0",
                        "A0A494BBE3",
                        "A0A494BBG4",
                        "A0A494BB24"
                    ]
                },
                "ENSMUSG00000053477": {
                    "id": "ENSMUSG00000053477",
                    "type": "TF",
                    "symbol": "Tcf4",
                    "source": [
                        "ENSMUSG00000038193",
                        "ENSMUSG00000005583",
                        "ENSMUSG00000071076"
                    ],
                    "target": [
                        "ENSMUSG00000030208",
                        "ENSMUSG00000025393",
                        "ENSMUSG00000020053",
                        "ENSMUSG00000067818",
                        "ENSMUSG00000040723",
                        "ENSMUSG00000054808",
                        "ENSMUSG00000029761",
                        "ENSMUSG00000024063",
                        "ENSMUSG00000032946",
                        "ENSMUSG00000069601",
                        "ENSMUSG00000020029",
                        "ENSMUSG00000024290",
                        "ENSMUSG00000032366",
                        "ENSMUSG00000058056",
                        "ENSMUSG00000000753",
                        "ENSMUSG00000052957",
                        "ENSMUSG00000019907",
                        "ENSMUSG00000055322",
                        "ENSMUSG00000036446",
                        "ENSMUSG00000031661",
                        "ENSMUSG00000042485",
                        "ENSMUSG00000029096",
                        "ENSMUSG00000018819",
                        "ENSMUSG00000031548",
                        "ENSMUSG00000021870",
                        "ENSMUSG00000006369",
                        "ENSMUSG00000035885",
                        "ENSMUSG00000002107",
                        "ENSMUSG00000004044",
                        "ENSMUSG00000037712",
                        "ENSMUSG00000022010",
                        "ENSMUSG00000063882",
                        "ENSMUSG00000015932",
                        "ENSMUSG00000028464",
                        "ENSMUSG00000024012",
                        "ENSMUSG00000071984",
                        "ENSMUSG00000030218",
                        "ENSMUSG00000007872",
                        "ENSMUSG00000020009",
                        "ENSMUSG00000008540",
                        "ENSMUSG00000035268",
                        "ENSMUSG00000032334",
                        "ENSMUSG00000064341",
                        "ENSMUSG00000006205",
                        "ENSMUSG00000076432",
                        "ENSMUSG00000018293",
                        "ENSMUSG00000019920",
                        "ENSMUSG00000038086",
                        "ENSMUSG00000052997",
                        "ENSMUSG00000004951",
                        "ENSMUSG00000030849",
                        "ENSMUSG00000030717"
                    ],
                    "expression_sum": {
                        "group2": 0.0
                    },
                    "ens_id": "ENSMUSG00000053477",
                    "uniprot_ids": [
                        "Q60722",
                        "A0A0J9YTU7",
                        "A0A0J9YUZ0",
                        "Q91YV0",
                        "A0A0J9YUG4",
                        "Q8BPX7",
                        "A0A0J9YUP9",
                        "A0A0J9YVG8",
                        "A0A0J9YTX3",
                        "A0A1B0GXC8",
                        "A0A140LJA2",
                        "A0A0J9YUK1",
                        "A0A0J9YUS2",
                        "A0A0J9YVG2",
                        "A0A0J9YU75",
                        "A0A0J9YV39",
                        "A0A140LIL4",
                        "E9Q8G4",
                        "A0A0J9YTR9",
                        "A0A0J9YV54",
                        "A0A0J9YU37",
                        "A0A0J9YUT7",
                        "A0A0J9YUX6",
                        "A0A0J9YVC6",
                        "A0A0J9YUF5",
                        "A0A0J9YU89",
                        "A0A0J9YUY3",
                        "A0A0J9YVI1",
                        "A0A0J9YU91",
                        "A0A0J9YUT3",
                        "A0A0J9YUW9",
                        "A0A0J9YUR0",
                        "A0A0J9YU99",
                        "A0A0J9YV50",
                        "A0A0J9YTW1",
                        "A0A140LJC0",
                        "A0A0J9YV88",
                        "A0A0J9YVB3"
                    ]
                },
                "ENSMUSG00000056629": {
                    "id": "ENSMUSG00000056629",
                    "type": "Gene",
                    "symbol": "Fkbp2",
                    "source": [
                        "ENSMUSG00000048387",
                        "ENSMUSG00000071076"
                    ],
                    "target": [],
                    "expression_sum": {
                        "group2": 1.0
                    },
                    "ens_id": "ENSMUSG00000056629",
                    "uniprot_ids": [
                        "P45878",
                        "A0A494B9J3",
                        "A0A494BAX7"
                    ]
                },
                "ENSMUSG00000025016": {
                    "id": "ENSMUSG00000025016",
                    "type": "Gene",
                    "symbol": "Tm9sf3",
                    "source": [
                        "ENSMUSG00000057098",
                        "ENSMUSG00000071076"
                    ],
                    "target": [],
                    "expression_sum": {
                        "group2": 0.0
                    },
                    "ens_id": "ENSMUSG00000025016",
                    "uniprot_ids": [
                        "Q9ET30",
                        "A0A498WGK6"
                    ]
                },
                "ENSMUSG00000056708": {
                    "id": "ENSMUSG00000056708",
                    "type": "Gene",
                    "symbol": "Ier5",
                    "source": [
                        "ENSMUSG00000056501",
                        "ENSMUSG00000023034",
                        "ENSMUSG00000052837",
                        "ENSMUSG00000026628",
                        "ENSMUSG00000021250",
                        "ENSMUSG00000003545",
                        "ENSMUSG00000055435",
                        "ENSMUSG00000055148",
                        "ENSMUSG00000018899"
                    ],
                    "target": [],
                    "expression_sum": {
                        "group2": 0.0
                    },
                    "ens_id": "ENSMUSG00000056708",
                    "uniprot_ids": [
                        "O89113"
                    ]
                },
                "ENSMUSG00000028214": {
                    "id": "ENSMUSG00000028214",
                    "type": "Gene",
                    "symbol": "Gem",
                    "source": [
                        "ENSMUSG00000025498",
                        "ENSMUSG00000056501",
                        "ENSMUSG00000037868",
                        "ENSMUSG00000023034",
                        "ENSMUSG00000052837",
                        "ENSMUSG00000038193"
                    ],
                    "target": [],
                    "expression_sum": {
                        "group2": 1.0
                    },
                    "ens_id": "ENSMUSG00000028214",
                    "uniprot_ids": [
                        "P55041"
                    ]
                },
                "ENSMUSG00000030930": {
                    "id": "ENSMUSG00000030930",
                    "type": "Gene",
                    "symbol": "Chst15",
                    "source": [
                        "ENSMUSG00000056501",
                        "ENSMUSG00000052837",
                        "ENSMUSG00000022708",
                        "ENSMUSG00000021250",
                        "ENSMUSG00000038193",
                        "ENSMUSG00000071076"
                    ],
                    "target": [],
                    "expression_sum": {
                        "group2": 0.0
                    },
                    "ens_id": "ENSMUSG00000030930",
                    "uniprot_ids": [
                        "Q91XQ5"
                    ]
                },
                "ENSMUSG00000022956": {
                    "id": "ENSMUSG00000022956",
                    "type": "Gene",
                    "symbol": "Atp5o",
                    "source": [
                        "ENSMUSG00000052837",
                        "ENSMUSG00000021250"
                    ],
                    "target": [],
                    "expression_sum": {
                        "group2": 1.0
                    },
                    "ens_id": "ENSMUSG00000022956",
                    "uniprot_ids": [
                        "Q9DB20",
                        "A0A338P776",
                        "F6XVM5",
                        "A0A338P7G3"
                    ]
                },
                "ENSMUSG00000026536": {
                    "id": "ENSMUSG00000026536",
                    "type": "Gene",
                    "symbol": "Mnda",
                    "source": [
                        "ENSMUSG00000057098",
                        "ENSMUSG00000005583",
                        "ENSMUSG00000055435"
                    ],
                    "target": [],
                    "expression_sum": {
                        "group2": 0.0
                    },
                    "ens_id": "ENSMUSG00000026536",
                    "uniprot_ids": [
                        "P0DOV1"
                    ]
                },
                "ENSMUSG00000001847": {
                    "id": "ENSMUSG00000001847",
                    "type": "Gene",
                    "symbol": "Rac1",
                    "source": [
                        "ENSMUSG00000057098",
                        "ENSMUSG00000032035",
                        "ENSMUSG00000055435"
                    ],
                    "target": [],
                    "expression_sum": {
                        "group2": 1.0
                    },
                    "ens_id": "ENSMUSG00000001847",
                    "uniprot_ids": [
                        "P63001",
                        "Q3TLP8"
                    ]
                },
                "ENSMUSG00000062825": {
                    "id": "ENSMUSG00000062825",
                    "type": "Gene",
                    "symbol": "Actg1",
                    "source": [
                        "ENSMUSG00000057098",
                        "ENSMUSG00000032035",
                        "ENSMUSG00000055435"
                    ],
                    "target": [],
                    "expression_sum": {
                        "group2": 7.0
                    },
                    "ens_id": "ENSMUSG00000062825",
                    "uniprot_ids": [
                        "P63260",
                        "G3UZ07",
                        "B1ATY1",
                        "G3UYG0",
                        "F8WGM8"
                    ]
                },
                "ENSMUSG00000041515": {
                    "id": "ENSMUSG00000041515",
                    "type": "TF",
                    "symbol": "Irf8",
                    "source": [
                        "ENSMUSG00000056501",
                        "ENSMUSG00000023034",
                        "ENSMUSG00000052837",
                        "ENSMUSG00000026628",
                        "ENSMUSG00000021250",
                        "ENSMUSG00000018899"
                    ],
                    "target": [
                        "ENSMUSG00000056501",
                        "ENSMUSG00000023034",
                        "ENSMUSG00000032515",
                        "ENSMUSG00000052837",
                        "ENSMUSG00000026628",
                        "ENSMUSG00000020423",
                        "ENSMUSG00000028967",
                        "ENSMUSG00000044786",
                        "ENSMUSG00000035356",
                        "ENSMUSG00000008384",
                        "ENSMUSG00000053113",
                        "ENSMUSG00000021250",
                        "ENSMUSG00000055148",
                        "ENSMUSG00000007872",
                        "ENSMUSG00000087006",
                        "ENSMUSG00000016194",
                        "ENSMUSG00000018899"
                    ],
                    "expression_sum": {
                        "group2": 0.0
                    },
                    "ens_id": "ENSMUSG00000041515",
                    "uniprot_ids": [
                        "P23611",
                        "F7C1A3",
                        "E0CZE4"
                    ]
                },
                "ENSMUSG00000042812": {
                    "id": "ENSMUSG00000042812",
                    "type": "TF",
                    "symbol": "Foxf1",
                    "source": [
                        "ENSMUSG00000052837",
                        "ENSMUSG00000021250",
                        "ENSMUSG00000052684",
                        "ENSMUSG00000000247"
                    ],
                    "target": [
                        "ENSMUSG00000031375",
                        "ENSMUSG00000021250",
                        "ENSMUSG00000030849",
                        "ENSMUSG00000003545",
                        "ENSMUSG00000031119",
                        "ENSMUSG00000035493"
                    ],
                    "expression_sum": {
                        "group2": 0.0
                    },
                    "ens_id": "ENSMUSG00000042812",
                    "uniprot_ids": [
                        "Q61080"
                    ]
                },
                "ENSMUSG00000032035": {
                    "id": "ENSMUSG00000032035",
                    "type": "TF",
                    "symbol": "Ets1",
                    "source": [
                        "ENSMUSG00000015846"
                    ],
                    "target": [
                        "ENSMUSG00000019505",
                        "ENSMUSG00000005338",
                        "ENSMUSG00000064363",
                        "ENSMUSG00000031447",
                        "ENSMUSG00000021477",
                        "ENSMUSG00000027447",
                        "ENSMUSG00000024909",
                        "ENSMUSG00000034868",
                        "ENSMUSG00000023175",
                        "ENSMUSG00000064354",
                        "ENSMUSG00000026970",
                        "ENSMUSG00000059588",
                        "ENSMUSG00000025130",
                        "ENSMUSG00000025790",
                        "ENSMUSG00000034892",
                        "ENSMUSG00000032231",
                        "ENSMUSG00000023336",
                        "ENSMUSG00000031021",
                        "ENSMUSG00000029426",
                        "ENSMUSG00000029718",
                        "ENSMUSG00000036655",
                        "ENSMUSG00000062825",
                        "ENSMUSG00000020368",
                        "ENSMUSG00000024678",
                        "ENSMUSG00000069601",
                        "ENSMUSG00000034353",
                        "ENSMUSG00000028603",
                        "ENSMUSG00000034845",
                        "ENSMUSG00000022892",
                        "ENSMUSG00000032562",
                        "ENSMUSG00000056025",
                        "ENSMUSG00000021756",
                        "ENSMUSG00000038803",
                        "ENSMUSG00000070436",
                        "ENSMUSG00000029767",
                        "ENSMUSG00000030824",
                        "ENSMUSG00000064351",
                        "ENSMUSG00000021248",
                        "ENSMUSG00000027642",
                        "ENSMUSG00000030249",
                        "ENSMUSG00000029163",
                        "ENSMUSG00000026193",
                        "ENSMUSG00000033880",
                        "ENSMUSG00000022587",
                        "ENSMUSG00000023944",
                        "ENSMUSG00000024065",
                        "ENSMUSG00000029455",
                        "ENSMUSG00000031375",
                        "ENSMUSG00000072235",
                        "ENSMUSG00000036381",
                        "ENSMUSG00000026860",
                        "ENSMUSG00000046330",
                        "ENSMUSG00000020432",
                        "ENSMUSG00000079523",
                        "ENSMUSG00000001123",
                        "ENSMUSG00000060126",
                        "ENSMUSG00000042453",
                        "ENSMUSG00000058569",
                        "ENSMUSG00000026014",
                        "ENSMUSG00000005973",
                        "ENSMUSG00000016534",
                        "ENSMUSG00000060591",
                        "ENSMUSG00000032492",
                        "ENSMUSG00000034707",
                        "ENSMUSG00000049517",
                        "ENSMUSG00000022665",
                        "ENSMUSG00000031661",
                        "ENSMUSG00000061232",
                        "ENSMUSG00000027712",
                        "ENSMUSG00000024048",
                        "ENSMUSG00000069662",
                        "ENSMUSG00000032666",
                        "ENSMUSG00000028108",
                        "ENSMUSG00000004207",
                        "ENSMUSG00000020205",
                        "ENSMUSG00000035242",
                        "ENSMUSG00000034708",
                        "ENSMUSG00000026478",
                        "ENSMUSG00000032528",
                        "ENSMUSG00000070407",
                        "ENSMUSG00000020689",
                        "ENSMUSG00000026223",
                        "ENSMUSG00000029076",
                        "ENSMUSG00000022971",
                        "ENSMUSG00000074884",
                        "ENSMUSG00000054808",
                        "ENSMUSG00000022108",
                        "ENSMUSG00000041736",
                        "ENSMUSG00000028132",
                        "ENSMUSG00000027248",
                        "ENSMUSG00000020585",
                        "ENSMUSG00000032179",
                        "ENSMUSG00000025492",
                        "ENSMUSG00000046402",
                        "ENSMUSG00000034158",
                        "ENSMUSG00000055447",
                        "ENSMUSG00000000740",
                        "ENSMUSG00000007892",
                        "ENSMUSG00000027523",
                        "ENSMUSG00000028618",
                        "ENSMUSG00000032383",
                        "ENSMUSG00000035530",
                        "ENSMUSG00000047907",
                        "ENSMUSG00000073411",
                        "ENSMUSG00000048758",
                        "ENSMUSG00000022708",
                        "ENSMUSG00000029322",
                        "ENSMUSG00000019929",
                        "ENSMUSG00000060802",
                        "ENSMUSG00000001847",
                        "ENSMUSG00000000247",
                        "ENSMUSG00000030849",
                        "ENSMUSG00000020902",
                        "ENSMUSG00000073489",
                        "ENSMUSG00000024109",
                        "ENSMUSG00000058135"
                    ],
                    "expression_sum": {
                        "group2": 0.0
                    },
                    "ens_id": "ENSMUSG00000032035",
                    "uniprot_ids": [
                        "P27577",
                        "V9GXE2",
                        "E9PWI8",
                        "V9GX28",
                        "A0A5F8MPR7"
                    ]
                },
                "ENSMUSG00000027523": {
                    "id": "ENSMUSG00000027523",
                    "type": "Gene",
                    "symbol": "Gnas",
                    "source": [
                        "ENSMUSG00000057098",
                        "ENSMUSG00000032035",
                        "ENSMUSG00000047638",
                        "ENSMUSG00000000247"
                    ],
                    "target": [],
                    "expression_sum": {
                        "group2": 7.0
                    },
                    "ens_id": "ENSMUSG00000027523",
                    "uniprot_ids": [
                        "Q6R0H6",
                        "Q6R0H7",
                        "P63094",
                        "Q9Z0F1",
                        "Z4YKV1",
                        "A6PW71",
                        "A6PW70",
                        "A0A571BGH5",
                        "A0A571BDL4",
                        "A0A571BEM2",
                        "A0A571BE25",
                        "A0A571BE38",
                        "A0A571BEG2",
                        "A0A571BEI3",
                        "A2A610"
                    ]
                },
                "ENSMUSG00000035242": {
                    "id": "ENSMUSG00000035242",
                    "type": "Gene",
                    "symbol": "Oaz1",
                    "source": [
                        "ENSMUSG00000057098",
                        "ENSMUSG00000032035",
                        "ENSMUSG00000000247"
                    ],
                    "target": [],
                    "expression_sum": {
                        "group2": 5.0
                    },
                    "ens_id": "ENSMUSG00000035242",
                    "uniprot_ids": [
                        "P54369",
                        "J3QM96",
                        "F8WI29",
                        "J3QMV2",
                        "J3QM60",
                        "J3QME8"
                    ]
                },
                "ENSMUSG00000032528": {
                    "id": "ENSMUSG00000032528",
                    "type": "Gene",
                    "symbol": "Vipr1",
                    "source": [
                        "ENSMUSG00000032035",
                        "ENSMUSG00000015846"
                    ],
                    "target": [],
                    "expression_sum": {
                        "group2": 0.0
                    },
                    "ens_id": "ENSMUSG00000032528",
                    "uniprot_ids": [
                        "P97751"
                    ]
                },
                "ENSMUSG00000036655": {
                    "id": "ENSMUSG00000036655",
                    "type": "Gene",
                    "symbol": "Colec11",
                    "source": [
                        "ENSMUSG00000032035",
                        "ENSMUSG00000056501",
                        "ENSMUSG00000052684",
                        "ENSMUSG00000038193",
                        "ENSMUSG00000021250",
                        "ENSMUSG00000015846"
                    ],
                    "target": [],
                    "expression_sum": {
                        "group2": 0.0
                    },
                    "ens_id": "ENSMUSG00000036655",
                    "uniprot_ids": [
                        "A0A0R4J0M6",
                        "A0A1Y7VKG6",
                        "A0A1Y7VLI6"
                    ]
                },
                "ENSMUSG00000024109": {
                    "id": "ENSMUSG00000024109",
                    "type": "Gene",
                    "symbol": "Nrxn1",
                    "source": [
                        "ENSMUSG00000032035"
                    ],
                    "target": [],
                    "expression_sum": {
                        "group2": 0.0
                    },
                    "ens_id": "ENSMUSG00000024109",
                    "uniprot_ids": [
                        "Q9CS84",
                        "P0DI97",
                        "H3BK41",
                        "E0CY11",
                        "A0A0H2UH29",
                        "A0A140LI71",
                        "A0A0G2JE65",
                        "E0CZA5",
                        "A0A0G2JE40",
                        "G3UWQ9",
                        "A0A0G2JES8"
                    ]
                },
                "ENSMUSG00000032238": {
                    "id": "ENSMUSG00000032238",
                    "type": "TF",
                    "symbol": "Rora",
                    "source": [
                        "ENSMUSG00000005583"
                    ],
                    "target": [
                        "ENSMUSG00000064370",
                        "ENSMUSG00000020053",
                        "ENSMUSG00000064363",
                        "ENSMUSG00000029761",
                        "ENSMUSG00000028339",
                        "ENSMUSG00000014313",
                        "ENSMUSG00000090841",
                        "ENSMUSG00000024140",
                        "ENSMUSG00000058056",
                        "ENSMUSG00000000753",
                        "ENSMUSG00000052957",
                        "ENSMUSG00000064373",
                        "ENSMUSG00000014956",
                        "ENSMUSG00000068220",
                        "ENSMUSG00000005583",
                        "ENSMUSG00000029096",
                        "ENSMUSG00000021870",
                        "ENSMUSG00000026421",
                        "ENSMUSG00000002107",
                        "ENSMUSG00000024012",
                        "ENSMUSG00000031586",
                        "ENSMUSG00000027712",
                        "ENSMUSG00000024048",
                        "ENSMUSG00000040170",
                        "ENSMUSG00000020009",
                        "ENSMUSG00000008540",
                        "ENSMUSG00000045658",
                        "ENSMUSG00000016024",
                        "ENSMUSG00000017493",
                        "ENSMUSG00000058135"
                    ],
                    "expression_sum": {
                        "group2": 0.0
                    },
                    "ens_id": "ENSMUSG00000032238",
                    "uniprot_ids": [
                        "P51448",
                        "G3UZ02"
                    ]
                },
                "ENSMUSG00000020484": {
                    "id": "ENSMUSG00000020484",
                    "type": "TF",
                    "symbol": "Xbp1",
                    "source": [
                        "ENSMUSG00000038193",
                        "ENSMUSG00000023034",
                        "ENSMUSG00000005583"
                    ],
                    "target": [
                        "ENSMUSG00000025393",
                        "ENSMUSG00000031431",
                        "ENSMUSG00000020053",
                        "ENSMUSG00000024063",
                        "ENSMUSG00000054808",
                        "ENSMUSG00000064370",
                        "ENSMUSG00000028339",
                        "ENSMUSG00000069601",
                        "ENSMUSG00000021242",
                        "ENSMUSG00000002014",
                        "ENSMUSG00000062210",
                        "ENSMUSG00000059895",
                        "ENSMUSG00000090841",
                        "ENSMUSG00000045636",
                        "ENSMUSG00000017707",
                        "ENSMUSG00000032366",
                        "ENSMUSG00000042453",
                        "ENSMUSG00000025213",
                        "ENSMUSG00000058056",
                        "ENSMUSG00000027215",
                        "ENSMUSG00000016319",
                        "ENSMUSG00000038991",
                        "ENSMUSG00000006800",
                        "ENSMUSG00000031565",
                        "ENSMUSG00000031556",
                        "ENSMUSG00000022528",
                        "ENSMUSG00000036438",
                        "ENSMUSG00000042613",
                        "ENSMUSG00000014956",
                        "ENSMUSG00000032353",
                        "ENSMUSG00000074227",
                        "ENSMUSG00000003477",
                        "ENSMUSG00000025809",
                        "ENSMUSG00000030659",
                        "ENSMUSG00000021870",
                        "ENSMUSG00000064354",
                        "ENSMUSG00000026421",
                        "ENSMUSG00000035885",
                        "ENSMUSG00000030403",
                        "ENSMUSG00000023272",
                        "ENSMUSG00000028128",
                        "ENSMUSG00000020423",
                        "ENSMUSG00000037712",
                        "ENSMUSG00000022010",
                        "ENSMUSG00000015932",
                        "ENSMUSG00000028464",
                        "ENSMUSG00000020612",
                        "ENSMUSG00000024012",
                        "ENSMUSG00000040170",
                        "ENSMUSG00000008540",
                        "ENSMUSG00000006342",
                        "ENSMUSG00000074457",
                        "ENSMUSG00000021876",
                        "ENSMUSG00000021268",
                        "ENSMUSG00000004085",
                        "ENSMUSG00000033306",
                        "ENSMUSG00000096145",
                        "ENSMUSG00000025147",
                        "ENSMUSG00000024164",
                        "ENSMUSG00000006205",
                        "ENSMUSG00000057666",
                        "ENSMUSG00000064215",
                        "ENSMUSG00000014846",
                        "ENSMUSG00000016024",
                        "ENSMUSG00000017493",
                        "ENSMUSG00000041084",
                        "ENSMUSG00000025351"
                    ],
                    "expression_sum": {
                        "group2": 1.0
                    },
                    "ens_id": "ENSMUSG00000020484",
                    "uniprot_ids": [
                        "O35426",
                        "G3UYH6",
                        "H3BLF6",
                        "A0A5F8MPD3"
                    ]
                },
                "ENSMUSG00000004085": {
                    "id": "ENSMUSG00000004085",
                    "type": "Gene",
                    "symbol": "Zak",
                    "source": [
                        "ENSMUSG00000020484",
                        "ENSMUSG00000005583",
                        "ENSMUSG00000008575"
                    ],
                    "target": [],
                    "expression_sum": {
                        "group2": 0.0
                    },
                    "ens_id": "ENSMUSG00000004085",
                    "uniprot_ids": [
                        "Q9ESL4",
                        "A2ASW6"
                    ]
                },
                "ENSMUSG00000043716": {
                    "id": "ENSMUSG00000043716",
                    "type": "Gene",
                    "symbol": "Rpl7",
                    "source": [
                        "ENSMUSG00000022528",
                        "ENSMUSG00000000247",
                        "ENSMUSG00000057098",
                        "ENSMUSG00000038193",
                        "ENSMUSG00000048387"
                    ],
                    "target": [],
                    "expression_sum": {
                        "group2": 7.0
                    },
                    "ens_id": "ENSMUSG00000043716",
                    "uniprot_ids": [
                        "P14148",
                        "F6XI62"
                    ]
                },
                "ENSMUSG00000073702": {
                    "id": "ENSMUSG00000073702",
                    "type": "Gene",
                    "symbol": "Rpl31",
                    "source": [
                        "ENSMUSG00000057098",
                        "ENSMUSG00000048387",
                        "ENSMUSG00000000247"
                    ],
                    "target": [],
                    "expression_sum": {
                        "group2": 9.0
                    },
                    "ens_id": "ENSMUSG00000073702",
                    "uniprot_ids": [
                        "P62900",
                        "A0A0A6YXL3",
                        "A0A0A6YX26"
                    ]
                },
                "ENSMUSG00000026238": {
                    "id": "ENSMUSG00000026238",
                    "type": "Gene",
                    "symbol": "Ptma",
                    "source": [
                        "ENSMUSG00000025498",
                        "ENSMUSG00000047638",
                        "ENSMUSG00000000247",
                        "ENSMUSG00000057098",
                        "ENSMUSG00000029322"
                    ],
                    "target": [],
                    "expression_sum": {
                        "group2": 10.0
                    },
                    "ens_id": "ENSMUSG00000026238",
                    "uniprot_ids": [
                        "P26350",
                        "A0A087WQN2",
                        "A0A087WP98",
                        "A0A087WPN6"
                    ]
                },
                "ENSMUSG00000041801": {
                    "id": "ENSMUSG00000041801",
                    "type": "Gene",
                    "symbol": "Phlda3",
                    "source": [
                        "ENSMUSG00000057098"
                    ],
                    "target": [],
                    "expression_sum": {
                        "group2": 0.0
                    },
                    "ens_id": "ENSMUSG00000041801",
                    "uniprot_ids": [
                        "Q9WV95"
                    ]
                },
                "ENSMUSG00000026547": {
                    "id": "ENSMUSG00000026547",
                    "type": "Gene",
                    "symbol": "Tagln2",
                    "source": [
                        "ENSMUSG00000057098",
                        "ENSMUSG00000071076"
                    ],
                    "target": [],
                    "expression_sum": {
                        "group2": 1.0
                    },
                    "ens_id": "ENSMUSG00000026547",
                    "uniprot_ids": [
                        "Q9WVA4",
                        "A0A0A6YXG6"
                    ]
                },
                "ENSMUSG00000026511": {
                    "id": "ENSMUSG00000026511",
                    "type": "Gene",
                    "symbol": "Srp9",
                    "source": [
                        "ENSMUSG00000057098",
                        "ENSMUSG00000048387"
                    ],
                    "target": [],
                    "expression_sum": {
                        "group2": 0.0
                    },
                    "ens_id": "ENSMUSG00000026511",
                    "uniprot_ids": [
                        "P49962",
                        "D3YZX8"
                    ]
                },
                "ENSMUSG00000015092": {
                    "id": "ENSMUSG00000015092",
                    "type": "Gene",
                    "symbol": "Edf1",
                    "source": [
                        "ENSMUSG00000057098",
                        "ENSMUSG00000029322"
                    ],
                    "target": [],
                    "expression_sum": {
                        "group2": 1.0
                    },
                    "ens_id": "ENSMUSG00000015092",
                    "uniprot_ids": [
                        "Q9JMG1"
                    ]
                },
                "ENSMUSG00000062647": {
                    "id": "ENSMUSG00000062647",
                    "type": "Gene",
                    "symbol": "Rpl7a",
                    "source": [
                        "ENSMUSG00000022528",
                        "ENSMUSG00000000247",
                        "ENSMUSG00000057098",
                        "ENSMUSG00000038193",
                        "ENSMUSG00000005583",
                        "ENSMUSG00000031965",
                        "ENSMUSG00000053007"
                    ],
                    "target": [],
                    "expression_sum": {
                        "group2": 4.0
                    },
                    "ens_id": "ENSMUSG00000062647",
                    "uniprot_ids": [
                        "P12970"
                    ]
                },
                "ENSMUSG00000038900": {
                    "id": "ENSMUSG00000038900",
                    "type": "Gene",
                    "symbol": "Rpl12",
                    "source": [
                        "ENSMUSG00000031965",
                        "ENSMUSG00000057098",
                        "ENSMUSG00000005583"
                    ],
                    "target": [],
                    "expression_sum": {
                        "group2": 4.0
                    },
                    "ens_id": "ENSMUSG00000038900",
                    "uniprot_ids": [
                        "P35979",
                        "A0A0A6YVW4"
                    ]
                },
                "ENSMUSG00000062997": {
                    "id": "ENSMUSG00000062997",
                    "type": "Gene",
                    "symbol": "Rpl35",
                    "source": [
                        "ENSMUSG00000057098",
                        "ENSMUSG00000048387",
                        "ENSMUSG00000038193",
                        "ENSMUSG00000005583"
                    ],
                    "target": [],
                    "expression_sum": {
                        "group2": 8.0
                    },
                    "ens_id": "ENSMUSG00000062997",
                    "uniprot_ids": [
                        "Q6ZWV7"
                    ]
                },
                "ENSMUSG00000026872": {
                    "id": "ENSMUSG00000026872",
                    "type": "TF",
                    "symbol": "Zeb2",
                    "source": [
                        "ENSMUSG00000057098"
                    ],
                    "target": [
                        "ENSMUSG00000069601",
                        "ENSMUSG00000022371"
                    ],
                    "expression_sum": {
                        "group2": 1.0
                    },
                    "ens_id": "ENSMUSG00000026872",
                    "uniprot_ids": [
                        "Q9R0G7",
                        "A0A0J9YV01",
                        "A0A0J9YV93",
                        "A0A0J9YU94",
                        "H3BKH5",
                        "A0A0J9YUE5",
                        "A0A0M3HEP2",
                        "A0A0J9YU28",
                        "A0A0J9YUY9",
                        "H9H9S3",
                        "A0A0J9YUI4",
                        "F6X889",
                        "A0A0J9YVF6",
                        "A0A0J9YTT5",
                        "H3BKR1"
                    ]
                },
                "ENSMUSG00000026970": {
                    "id": "ENSMUSG00000026970",
                    "type": "Gene",
                    "symbol": "Rbms1",
                    "source": [
                        "ENSMUSG00000057098",
                        "ENSMUSG00000032035",
                        "ENSMUSG00000038193",
                        "ENSMUSG00000000247"
                    ],
                    "target": [],
                    "expression_sum": {
                        "group2": 1.0
                    },
                    "ens_id": "ENSMUSG00000026970",
                    "uniprot_ids": [
                        "Q91W59",
                        "E9PZ21"
                    ]
                },
                "ENSMUSG00000059005": {
                    "id": "ENSMUSG00000059005",
                    "type": "Gene",
                    "symbol": "Hnrnpa3",
                    "source": [
                        "ENSMUSG00000057098",
                        "ENSMUSG00000000247"
                    ],
                    "target": [],
                    "expression_sum": {
                        "group2": 1.0
                    },
                    "ens_id": "ENSMUSG00000059005",
                    "uniprot_ids": [
                        "Q8BG05",
                        "A2AL12",
                        "A2AL13"
                    ]
                },
                "ENSMUSG00000027074": {
                    "id": "ENSMUSG00000027074",
                    "type": "Gene",
                    "symbol": "Slc43a3",
                    "source": [
                        "ENSMUSG00000023034",
                        "ENSMUSG00000057098",
                        "ENSMUSG00000038193",
                        "ENSMUSG00000055148",
                        "ENSMUSG00000005583",
                        "ENSMUSG00000048387"
                    ],
                    "target": [],
                    "expression_sum": {
                        "group2": 2.0
                    },
                    "ens_id": "ENSMUSG00000027074",
                    "uniprot_ids": [
                        "A2AVZ9",
                        "A6PWZ8",
                        "A6PWZ9",
                        "Z4YM12"
                    ]
                },
                "ENSMUSG00000009549": {
                    "id": "ENSMUSG00000009549",
                    "type": "Gene",
                    "symbol": "Srp14",
                    "source": [
                        "ENSMUSG00000057098"
                    ],
                    "target": [],
                    "expression_sum": {
                        "group2": 1.0
                    },
                    "ens_id": "ENSMUSG00000009549",
                    "uniprot_ids": [
                        "P16254",
                        "A2AUM6"
                    ]
                },
                "ENSMUSG00000032966": {
                    "id": "ENSMUSG00000032966",
                    "type": "Gene",
                    "symbol": "Fkbp1a",
                    "source": [
                        "ENSMUSG00000057098"
                    ],
                    "target": [],
                    "expression_sum": {
                        "group2": 2.0
                    },
                    "ens_id": "ENSMUSG00000032966",
                    "uniprot_ids": [
                        "P26883",
                        "F6X9I3"
                    ]
                },
                "ENSMUSG00000005881": {
                    "id": "ENSMUSG00000005881",
                    "type": "Gene",
                    "symbol": "Ergic3",
                    "source": [
                        "ENSMUSG00000057098",
                        "ENSMUSG00000038193",
                        "ENSMUSG00000005583",
                        "ENSMUSG00000000247"
                    ],
                    "target": [],
                    "expression_sum": {
                        "group2": 1.0
                    },
                    "ens_id": "ENSMUSG00000005881",
                    "uniprot_ids": [
                        "Q9CQE7",
                        "F6UIS1",
                        "F6RK81"
                    ]
                },
                "ENSMUSG00000027620": {
                    "id": "ENSMUSG00000027620",
                    "type": "Gene",
                    "symbol": "Rbm39",
                    "source": [
                        "ENSMUSG00000057098",
                        "ENSMUSG00000000247"
                    ],
                    "target": [],
                    "expression_sum": {
                        "group2": 2.0
                    },
                    "ens_id": "ENSMUSG00000027620",
                    "uniprot_ids": [
                        "Q8VH51",
                        "D6RCZ8",
                        "B7ZD63",
                        "B7ZD64",
                        "E9Q8F0",
                        "E9Q999",
                        "D6RJ85",
                        "E9PZF9",
                        "B7ZD61",
                        "F7AA45"
                    ]
                },
                "ENSMUSG00000018326": {
                    "id": "ENSMUSG00000018326",
                    "type": "Gene",
                    "symbol": "Ywhab",
                    "source": [
                        "ENSMUSG00000057098",
                        "ENSMUSG00000000247"
                    ],
                    "target": [],
                    "expression_sum": {
                        "group2": 0.0
                    },
                    "ens_id": "ENSMUSG00000018326",
                    "uniprot_ids": [
                        "Q9CQV8",
                        "A2A5N1"
                    ]
                },
                "ENSMUSG00000016252": {
                    "id": "ENSMUSG00000016252",
                    "type": "Gene",
                    "symbol": "Atp5e",
                    "source": [
                        "ENSMUSG00000057098",
                        "ENSMUSG00000029322"
                    ],
                    "target": [],
                    "expression_sum": {
                        "group2": 3.0
                    },
                    "ens_id": "ENSMUSG00000016252",
                    "uniprot_ids": [
                        "P56382"
                    ]
                },
                "ENSMUSG00000079641": {
                    "id": "ENSMUSG00000079641",
                    "type": "Gene",
                    "symbol": "Rpl39",
                    "source": [
                        "ENSMUSG00000057098",
                        "ENSMUSG00000038193",
                        "ENSMUSG00000005583",
                        "ENSMUSG00000000247"
                    ],
                    "target": [],
                    "expression_sum": {
                        "group2": 11.0
                    },
                    "ens_id": "ENSMUSG00000079641",
                    "uniprot_ids": [
                        "P62892"
                    ]
                },
                "ENSMUSG00000028081": {
                    "id": "ENSMUSG00000028081",
                    "type": "Gene",
                    "symbol": "Rps3a1",
                    "source": [
                        "ENSMUSG00000031965",
                        "ENSMUSG00000038193",
                        "ENSMUSG00000057098",
                        "ENSMUSG00000000247"
                    ],
                    "target": [],
                    "expression_sum": {
                        "group2": 10.0
                    },
                    "ens_id": "ENSMUSG00000028081",
                    "uniprot_ids": [
                        "P97351"
                    ]
                },
                "ENSMUSG00000090733": {
                    "id": "ENSMUSG00000090733",
                    "type": "Gene",
                    "symbol": "Rps27",
                    "source": [
                        "ENSMUSG00000023034",
                        "ENSMUSG00000000247",
                        "ENSMUSG00000057098",
                        "ENSMUSG00000038193",
                        "ENSMUSG00000005583",
                        "ENSMUSG00000048387"
                    ],
                    "target": [],
                    "expression_sum": {
                        "group2": 18.0
                    },
                    "ens_id": "ENSMUSG00000090733",
                    "uniprot_ids": [
                        "Q6ZWU9",
                        "A0A0G2JDW7",
                        "A0A0G2JG29",
                        "A0A0G2JEX7"
                    ]
                },
                "ENSMUSG00000000563": {
                    "id": "ENSMUSG00000000563",
                    "type": "Gene",
                    "symbol": "Atp5f1",
                    "source": [
                        "ENSMUSG00000057098",
                        "ENSMUSG00000000247"
                    ],
                    "target": [],
                    "expression_sum": {
                        "group2": 1.0
                    },
                    "ens_id": "ENSMUSG00000000563",
                    "uniprot_ids": [
                        "Q9CQQ7",
                        "A0A0G2JGX3",
                        "D6RGL7"
                    ]
                },
                "ENSMUSG00000014599": {
                    "id": "ENSMUSG00000014599",
                    "type": "Gene",
                    "symbol": "Csf1",
                    "source": [
                        "ENSMUSG00000057098",
                        "ENSMUSG00000005583"
                    ],
                    "target": [],
                    "expression_sum": {
                        "group2": 0.0
                    },
                    "ens_id": "ENSMUSG00000014599",
                    "uniprot_ids": [
                        "P07141",
                        "D3Z090",
                        "F6RNW8",
                        "D3YTW1"
                    ]
                },
                "ENSMUSG00000062006": {
                    "id": "ENSMUSG00000062006",
                    "type": "Gene",
                    "symbol": "Rpl34",
                    "source": [
                        "ENSMUSG00000023034",
                        "ENSMUSG00000000247",
                        "ENSMUSG00000057098",
                        "ENSMUSG00000038193",
                        "ENSMUSG00000005583"
                    ],
                    "target": [],
                    "expression_sum": {
                        "group2": 8.0
                    },
                    "ens_id": "ENSMUSG00000062006",
                    "uniprot_ids": [
                        "Q9D1R9",
                        "A0A0G2JEY6",
                        "A0A0G2JGY8"
                    ]
                },
                "ENSMUSG00000078578": {
                    "id": "ENSMUSG00000078578",
                    "type": "Gene",
                    "symbol": "Ube2d3",
                    "source": [
                        "ENSMUSG00000057098",
                        "ENSMUSG00000048387"
                    ],
                    "target": [],
                    "expression_sum": {
                        "group2": 1.0
                    },
                    "ens_id": "ENSMUSG00000078578",
                    "uniprot_ids": [
                        "P61079",
                        "Q05CK8",
                        "A0A0G2JGL0",
                        "A0A0G2JGZ3",
                        "A0A0G2JF40",
                        "A0A0G2JE32"
                    ]
                },
                "ENSMUSG00000037062": {
                    "id": "ENSMUSG00000037062",
                    "type": "Gene",
                    "symbol": "Sh3glb1",
                    "source": [
                        "ENSMUSG00000057098"
                    ],
                    "target": [],
                    "expression_sum": {
                        "group2": 0.0
                    },
                    "ens_id": "ENSMUSG00000037062",
                    "uniprot_ids": [
                        "Q9JK48",
                        "A0A0G2JF57",
                        "A0A0G2JE45",
                        "A0A0G2JEC4"
                    ]
                },
                "ENSMUSG00000068523": {
                    "id": "ENSMUSG00000068523",
                    "type": "Gene",
                    "symbol": "Gng5",
                    "source": [
                        "ENSMUSG00000057098",
                        "ENSMUSG00000000247"
                    ],
                    "target": [],
                    "expression_sum": {
                        "group2": 2.0
                    },
                    "ens_id": "ENSMUSG00000068523",
                    "uniprot_ids": [
                        "Q80SZ7",
                        "D3Z7Q3"
                    ]
                },
                "ENSMUSG00000028234": {
                    "id": "ENSMUSG00000028234",
                    "type": "Gene",
                    "symbol": "Rps20",
                    "source": [
                        "ENSMUSG00000023034",
                        "ENSMUSG00000022528",
                        "ENSMUSG00000000247",
                        "ENSMUSG00000057098",
                        "ENSMUSG00000038193",
                        "ENSMUSG00000005583",
                        "ENSMUSG00000048387"
                    ],
                    "target": [],
                    "expression_sum": {
                        "group2": 7.0
                    },
                    "ens_id": "ENSMUSG00000028234",
                    "uniprot_ids": [
                        "P60867"
                    ]
                },
                "ENSMUSG00000028495": {
                    "id": "ENSMUSG00000028495",
                    "type": "Gene",
                    "symbol": "Rps6",
                    "source": [
                        "ENSMUSG00000022528",
                        "ENSMUSG00000047638",
                        "ENSMUSG00000000247",
                        "ENSMUSG00000057098",
                        "ENSMUSG00000038193",
                        "ENSMUSG00000031965",
                        "ENSMUSG00000048387"
                    ],
                    "target": [],
                    "expression_sum": {
                        "group2": 10.0
                    },
                    "ens_id": "ENSMUSG00000028495",
                    "uniprot_ids": [
                        "P62754"
                    ]
                },
                "ENSMUSG00000063882": {
                    "id": "ENSMUSG00000063882",
                    "type": "Gene",
                    "symbol": "Uqcrh",
                    "source": [
                        "ENSMUSG00000025498",
                        "ENSMUSG00000022708",
                        "ENSMUSG00000000247",
                        "ENSMUSG00000057098",
                        "ENSMUSG00000053477"
                    ],
                    "target": [],
                    "expression_sum": {
                        "group2": 3.0
                    },
                    "ens_id": "ENSMUSG00000063882",
                    "uniprot_ids": [
                        "P99028",
                        "Q9D2Q7"
                    ]
                },
                "ENSMUSG00000028692": {
                    "id": "ENSMUSG00000028692",
                    "type": "Gene",
                    "symbol": "Akr1a1",
                    "source": [
                        "ENSMUSG00000057098"
                    ],
                    "target": [],
                    "expression_sum": {
                        "group2": 1.0
                    },
                    "ens_id": "ENSMUSG00000028692",
                    "uniprot_ids": [
                        "Q9JII6",
                        "B1AXW3"
                    ]
                },
                "ENSMUSG00000047675": {
                    "id": "ENSMUSG00000047675",
                    "type": "Gene",
                    "symbol": "Rps8",
                    "source": [
                        "ENSMUSG00000057098",
                        "ENSMUSG00000000247"
                    ],
                    "target": [],
                    "expression_sum": {
                        "group2": 16.0
                    },
                    "ens_id": "ENSMUSG00000047675",
                    "uniprot_ids": [
                        "P62242"
                    ]
                },
                "ENSMUSG00000028837": {
                    "id": "ENSMUSG00000028837",
                    "type": "Gene",
                    "symbol": "Psmb2",
                    "source": [
                        "ENSMUSG00000057098"
                    ],
                    "target": [],
                    "expression_sum": {
                        "group2": 1.0
                    },
                    "ens_id": "ENSMUSG00000028837",
                    "uniprot_ids": [
                        "Q9R1P3"
                    ]
                },
                "ENSMUSG00000028797": {
                    "id": "ENSMUSG00000028797",
                    "type": "Gene",
                    "symbol": "Tmem234",
                    "source": [
                        "ENSMUSG00000057098",
                        "ENSMUSG00000029322"
                    ],
                    "target": [],
                    "expression_sum": {
                        "group2": 0.0
                    },
                    "ens_id": "ENSMUSG00000028797",
                    "uniprot_ids": [
                        "Q8R1E7",
                        "D6RDC0",
                        "G3UYJ0",
                        "M0QWT3",
                        "D6RG88",
                        "G3UZQ3",
                        "G3UXH7",
                        "F6YFM0"
                    ]
                },
                "ENSMUSG00000028936": {
                    "id": "ENSMUSG00000028936",
                    "type": "Gene",
                    "symbol": "Rpl22",
                    "source": [
                        "ENSMUSG00000023034",
                        "ENSMUSG00000022528",
                        "ENSMUSG00000000247",
                        "ENSMUSG00000057098",
                        "ENSMUSG00000038193",
                        "ENSMUSG00000005583"
                    ],
                    "target": [],
                    "expression_sum": {
                        "group2": 3.0
                    },
                    "ens_id": "ENSMUSG00000028936",
                    "uniprot_ids": [
                        "P67984"
                    ]
                },
                "ENSMUSG00000055302": {
                    "id": "ENSMUSG00000055302",
                    "type": "Gene",
                    "symbol": "Mrfap1",
                    "source": [
                        "ENSMUSG00000057098",
                        "ENSMUSG00000029322",
                        "ENSMUSG00000000247"
                    ],
                    "target": [],
                    "expression_sum": {
                        "group2": 2.0
                    },
                    "ens_id": "ENSMUSG00000055302",
                    "uniprot_ids": [
                        "Q9CQL7"
                    ]
                },
                "ENSMUSG00000047215": {
                    "id": "ENSMUSG00000047215",
                    "type": "Gene",
                    "symbol": "Rpl9",
                    "source": [
                        "ENSMUSG00000057098",
                        "ENSMUSG00000038193",
                        "ENSMUSG00000000247"
                    ],
                    "target": [],
                    "expression_sum": {
                        "group2": 10.0
                    },
                    "ens_id": "ENSMUSG00000047215",
                    "uniprot_ids": [
                        "P51410",
                        "D3Z629",
                        "A0A0G2JFQ3",
                        "A0A0G2JES3",
                        "D3YZT0"
                    ]
                },
                "ENSMUSG00000029484": {
                    "id": "ENSMUSG00000029484",
                    "type": "Gene",
                    "symbol": "Anxa3",
                    "source": [
                        "ENSMUSG00000057098",
                        "ENSMUSG00000003032"
                    ],
                    "target": [],
                    "expression_sum": {
                        "group2": 0.0
                    },
                    "ens_id": "ENSMUSG00000029484",
                    "uniprot_ids": [
                        "O35639",
                        "Q3TET3",
                        "A0A0G2JGL7",
                        "A0A0G2JDV9",
                        "A0A0G2JFB3"
                    ]
                },
                "ENSMUSG00000058558": {
                    "id": "ENSMUSG00000058558",
                    "type": "Gene",
                    "symbol": "Rpl5",
                    "source": [
                        "ENSMUSG00000057098",
                        "ENSMUSG00000048387",
                        "ENSMUSG00000038193",
                        "ENSMUSG00000000247"
                    ],
                    "target": [],
                    "expression_sum": {
                        "group2": 3.0
                    },
                    "ens_id": "ENSMUSG00000058558",
                    "uniprot_ids": [
                        "P47962",
                        "D3YYV8"
                    ]
                },
                "ENSMUSG00000067274": {
                    "id": "ENSMUSG00000067274",
                    "type": "Gene",
                    "symbol": "Rplp0",
                    "source": [
                        "ENSMUSG00000023034",
                        "ENSMUSG00000000247",
                        "ENSMUSG00000057098",
                        "ENSMUSG00000038193",
                        "ENSMUSG00000005583",
                        "ENSMUSG00000048387"
                    ],
                    "target": [],
                    "expression_sum": {
                        "group2": 12.0
                    },
                    "ens_id": "ENSMUSG00000067274",
                    "uniprot_ids": [
                        "P14869",
                        "S4R1N1",
                        "D3YVM5"
                    ]
                },
                "ENSMUSG00000029455": {
                    "id": "ENSMUSG00000029455",
                    "type": "Gene",
                    "symbol": "Aldh2",
                    "source": [
                        "ENSMUSG00000057098",
                        "ENSMUSG00000032035"
                    ],
                    "target": [],
                    "expression_sum": {
                        "group2": 2.0
                    },
                    "ens_id": "ENSMUSG00000029455",
                    "uniprot_ids": [
                        "P47738",
                        "A0A0G2JF60",
                        "D3YYF3",
                        "A0A0G2JEU1",
                        "A0A0G2JFQ0"
                    ]
                },
                "ENSMUSG00000004455": {
                    "id": "ENSMUSG00000004455",
                    "type": "Gene",
                    "symbol": "Ppp1cc",
                    "source": [
                        "ENSMUSG00000057098"
                    ],
                    "target": [],
                    "expression_sum": {
                        "group2": 0.0
                    },
                    "ens_id": "ENSMUSG00000004455",
                    "uniprot_ids": [
                        "P63087",
                        "A0A0G2JGC1",
                        "A0A0G2JEB0",
                        "A0A0G2JFF1",
                        "A0A0G2JF34",
                        "A0A0G2JE42"
                    ]
                },
                "ENSMUSG00000029430": {
                    "id": "ENSMUSG00000029430",
                    "type": "Gene",
                    "symbol": "Ran",
                    "source": [
                        "ENSMUSG00000057098"
                    ],
                    "target": [],
                    "expression_sum": {
                        "group2": 0.0
                    },
                    "ens_id": "ENSMUSG00000029430",
                    "uniprot_ids": [
                        "P62827"
                    ]
                },
                "ENSMUSG00000029713": {
                    "id": "ENSMUSG00000029713",
                    "type": "Gene",
                    "symbol": "Gnb2",
                    "source": [
                        "ENSMUSG00000057098",
                        "ENSMUSG00000048387",
                        "ENSMUSG00000000247"
                    ],
                    "target": [],
                    "expression_sum": {
                        "group2": 2.0
                    },
                    "ens_id": "ENSMUSG00000029713",
                    "uniprot_ids": [
                        "P62880",
                        "D3YZX3",
                        "E9PWM7",
                        "D3Z1M1",
                        "D3Z1T4",
                        "E9QKR0"
                    ]
                },
                "ENSMUSG00000029621": {
                    "id": "ENSMUSG00000029621",
                    "type": "Gene",
                    "symbol": "Arpc1a",
                    "source": [
                        "ENSMUSG00000057098"
                    ],
                    "target": [],
                    "expression_sum": {
                        "group2": 0.0
                    },
                    "ens_id": "ENSMUSG00000029621",
                    "uniprot_ids": [
                        "Q9R0Q6",
                        "D3YVI5",
                        "A0A0G2JF52"
                    ]
                },
                "ENSMUSG00000041453": {
                    "id": "ENSMUSG00000041453",
                    "type": "Gene",
                    "symbol": "Rpl21",
                    "source": [
                        "ENSMUSG00000057098",
                        "ENSMUSG00000048387",
                        "ENSMUSG00000047638",
                        "ENSMUSG00000000247"
                    ],
                    "target": [],
                    "expression_sum": {
                        "group2": 13.0
                    },
                    "ens_id": "ENSMUSG00000041453",
                    "uniprot_ids": [
                        "Q9CQM8"
                    ]
                },
                "ENSMUSG00000029642": {
                    "id": "ENSMUSG00000029642",
                    "type": "Gene",
                    "symbol": "Polr1d",
                    "source": [
                        "ENSMUSG00000057098"
                    ],
                    "target": [],
                    "expression_sum": {
                        "group2": 0.0
                    },
                    "ens_id": "ENSMUSG00000029642",
                    "uniprot_ids": [
                        "P97304",
                        "Q9D1M1",
                        "A0A0J9YV27",
                        "A0A0J9YUH6"
                    ]
                },
                "ENSMUSG00000004980": {
                    "id": "ENSMUSG00000004980",
                    "type": "Gene",
                    "symbol": "Hnrnpa2b1",
                    "source": [
                        "ENSMUSG00000057098",
                        "ENSMUSG00000000247"
                    ],
                    "target": [],
                    "expression_sum": {
                        "group2": 2.0
                    },
                    "ens_id": "ENSMUSG00000004980",
                    "uniprot_ids": [
                        "O88569",
                        "A0A0N4SUM2"
                    ]
                },
                "ENSMUSG00000053012": {
                    "id": "ENSMUSG00000053012",
                    "type": "Gene",
                    "symbol": "Krcc1",
                    "source": [
                        "ENSMUSG00000057098"
                    ],
                    "target": [],
                    "expression_sum": {
                        "group2": 0.0
                    },
                    "ens_id": "ENSMUSG00000053012",
                    "uniprot_ids": [
                        "Q99JT5",
                        "A0A0N4SVB0"
                    ]
                },
                "ENSMUSG00000051695": {
                    "id": "ENSMUSG00000051695",
                    "type": "Gene",
                    "symbol": "Pcbp1",
                    "source": [
                        "ENSMUSG00000057098"
                    ],
                    "target": [],
                    "expression_sum": {
                        "group2": 1.0
                    },
                    "ens_id": "ENSMUSG00000051695",
                    "uniprot_ids": [
                        "P60335"
                    ]
                },
                "ENSMUSG00000030057": {
                    "id": "ENSMUSG00000030057",
                    "type": "Gene",
                    "symbol": "Cnbp",
                    "source": [
                        "ENSMUSG00000057098",
                        "ENSMUSG00000000247"
                    ],
                    "target": [],
                    "expression_sum": {
                        "group2": 2.0
                    },
                    "ens_id": "ENSMUSG00000030057",
                    "uniprot_ids": [
                        "P53996",
                        "A0A0N4SVS6"
                    ]
                },
                "ENSMUSG00000064080": {
                    "id": "ENSMUSG00000064080",
                    "type": "Gene",
                    "symbol": "Fbln2",
                    "source": [
                        "ENSMUSG00000057098",
                        "ENSMUSG00000005583"
                    ],
                    "target": [],
                    "expression_sum": {
                        "group2": 0.0
                    },
                    "ens_id": "ENSMUSG00000064080",
                    "uniprot_ids": [
                        "P37889",
                        "D3Z5B0",
                        "A0A1C7ZMZ9",
                        "D3Z5S2"
                    ]
                },
                "ENSMUSG00000057841": {
                    "id": "ENSMUSG00000057841",
                    "type": "Gene",
                    "symbol": "Rpl32",
                    "source": [
                        "ENSMUSG00000023034",
                        "ENSMUSG00000000247",
                        "ENSMUSG00000057098",
                        "ENSMUSG00000038193",
                        "ENSMUSG00000005583"
                    ],
                    "target": [],
                    "expression_sum": {
                        "group2": 10.0
                    },
                    "ens_id": "ENSMUSG00000057841",
                    "uniprot_ids": [
                        "P62911"
                    ]
                },
                "ENSMUSG00000042079": {
                    "id": "ENSMUSG00000042079",
                    "type": "Gene",
                    "symbol": "Hnrnpf",
                    "source": [
                        "ENSMUSG00000057098"
                    ],
                    "target": [],
                    "expression_sum": {
                        "group2": 1.0
                    },
                    "ens_id": "ENSMUSG00000042079",
                    "uniprot_ids": [
                        "Q9Z2X1",
                        "J3QP45",
                        "J3QMV8",
                        "J3QMT0",
                        "J3QM80",
                        "J3QNH2"
                    ]
                },
                "ENSMUSG00000006333": {
                    "id": "ENSMUSG00000006333",
                    "type": "Gene",
                    "symbol": "Rps9",
                    "source": [
                        "ENSMUSG00000000247",
                        "ENSMUSG00000057098",
                        "ENSMUSG00000038193",
                        "ENSMUSG00000005583",
                        "ENSMUSG00000048387"
                    ],
                    "target": [],
                    "expression_sum": {
                        "group2": 8.0
                    },
                    "ens_id": "ENSMUSG00000006333",
                    "uniprot_ids": [
                        "Q6ZWN5",
                        "Q9CXW7",
                        "D3YWH9",
                        "D3YUV6",
                        "F7CJS8",
                        "D3Z673"
                    ]
                },
                "ENSMUSG00000030432": {
                    "id": "ENSMUSG00000030432",
                    "type": "Gene",
                    "symbol": "Rpl28",
                    "source": [
                        "ENSMUSG00000057098",
                        "ENSMUSG00000023034",
                        "ENSMUSG00000000247"
                    ],
                    "target": [],
                    "expression_sum": {
                        "group2": 7.0
                    },
                    "ens_id": "ENSMUSG00000030432",
                    "uniprot_ids": [
                        "P41105",
                        "F6Z0X0"
                    ]
                },
                "ENSMUSG00000012848": {
                    "id": "ENSMUSG00000012848",
                    "type": "Gene",
                    "symbol": "Rps5",
                    "source": [
                        "ENSMUSG00000023034",
                        "ENSMUSG00000000247",
                        "ENSMUSG00000057098",
                        "ENSMUSG00000038193",
                        "ENSMUSG00000005583",
                        "ENSMUSG00000048387"
                    ],
                    "target": [],
                    "expression_sum": {
                        "group2": 13.0
                    },
                    "ens_id": "ENSMUSG00000012848",
                    "uniprot_ids": [
                        "Q91V55",
                        "D3Z1S8",
                        "D3YYM6"
                    ]
                },
                "ENSMUSG00000040952": {
                    "id": "ENSMUSG00000040952",
                    "type": "Gene",
                    "symbol": "Rps19",
                    "source": [
                        "ENSMUSG00000023034",
                        "ENSMUSG00000022528",
                        "ENSMUSG00000000247",
                        "ENSMUSG00000057098",
                        "ENSMUSG00000038193",
                        "ENSMUSG00000005583",
                        "ENSMUSG00000031965",
                        "ENSMUSG00000048387"
                    ],
                    "target": [],
                    "expression_sum": {
                        "group2": 13.0
                    },
                    "ens_id": "ENSMUSG00000040952",
                    "uniprot_ids": [
                        "Q9CZX8",
                        "D3YUG3",
                        "D3YUT3",
                        "S4R223",
                        "D3Z722",
                        "D3Z5R8"
                    ]
                },
                "ENSMUSG00000037563": {
                    "id": "ENSMUSG00000037563",
                    "type": "Gene",
                    "symbol": "Rps16",
                    "source": [
                        "ENSMUSG00000057098",
                        "ENSMUSG00000038193",
                        "ENSMUSG00000023034",
                        "ENSMUSG00000000247"
                    ],
                    "target": [],
                    "expression_sum": {
                        "group2": 11.0
                    },
                    "ens_id": "ENSMUSG00000037563",
                    "uniprot_ids": [
                        "P14131"
                    ]
                },
                "ENSMUSG00000003429": {
                    "id": "ENSMUSG00000003429",
                    "type": "Gene",
                    "symbol": "Rps11",
                    "source": [
                        "ENSMUSG00000057098",
                        "ENSMUSG00000038193",
                        "ENSMUSG00000000247"
                    ],
                    "target": [],
                    "expression_sum": {
                        "group2": 8.0
                    },
                    "ens_id": "ENSMUSG00000003429",
                    "uniprot_ids": [
                        "P62281",
                        "A0A1B0GSE8",
                        "A0A1B0GRR3"
                    ]
                },
                "ENSMUSG00000074129": {
                    "id": "ENSMUSG00000074129",
                    "type": "Gene",
                    "symbol": "Rpl13a",
                    "source": [
                        "ENSMUSG00000023034",
                        "ENSMUSG00000047638",
                        "ENSMUSG00000000247",
                        "ENSMUSG00000057098",
                        "ENSMUSG00000038193",
                        "ENSMUSG00000048387"
                    ],
                    "target": [],
                    "expression_sum": {
                        "group2": 14.0
                    },
                    "ens_id": "ENSMUSG00000074129",
                    "uniprot_ids": [
                        "P19253",
                        "A0A1B0GSQ6",
                        "A0A1B0GTA1",
                        "A0A1B0GSC2",
                        "A0A1B0GRH1",
                        "A0A1B0GT00",
                        "A0A1B0GSL5",
                        "A0A1B0GQW6",
                        "A0A1B0GSF0",
                        "A0A1B0GSJ2",
                        "A0A1B0GSB2"
                    ]
                },
                "ENSMUSG00000059070": {
                    "id": "ENSMUSG00000059070",
                    "type": "Gene",
                    "symbol": "Rpl18",
                    "source": [
                        "ENSMUSG00000057098",
                        "ENSMUSG00000048387",
                        "ENSMUSG00000000247"
                    ],
                    "target": [],
                    "expression_sum": {
                        "group2": 6.0
                    },
                    "ens_id": "ENSMUSG00000059070",
                    "uniprot_ids": [
                        "P35980",
                        "A0A1B0GSF7",
                        "A0A1B0GSS8",
                        "A0A1B0GS28",
                        "A0A1B0GSA8",
                        "A0A1B0GRZ3",
                        "A0A1B0GQU8"
                    ]
                },
                "ENSMUSG00000061787": {
                    "id": "ENSMUSG00000061787",
                    "type": "Gene",
                    "symbol": "Rps17",
                    "source": [
                        "ENSMUSG00000057098",
                        "ENSMUSG00000000247"
                    ],
                    "target": [],
                    "expression_sum": {
                        "group2": 7.0
                    },
                    "ens_id": "ENSMUSG00000061787",
                    "uniprot_ids": [
                        "P63276"
                    ]
                },
                "ENSMUSG00000030744": {
                    "id": "ENSMUSG00000030744",
                    "type": "Gene",
                    "symbol": "Rps3",
                    "source": [
                        "ENSMUSG00000057098",
                        "ENSMUSG00000038193",
                        "ENSMUSG00000000247"
                    ],
                    "target": [],
                    "expression_sum": {
                        "group2": 9.0
                    },
                    "ens_id": "ENSMUSG00000030744",
                    "uniprot_ids": [
                        "P62908",
                        "D3YV43",
                        "A0A140LI77"
                    ]
                },
                "ENSMUSG00000031029": {
                    "id": "ENSMUSG00000031029",
                    "type": "Gene",
                    "symbol": "Eif3f",
                    "source": [
                        "ENSMUSG00000057098",
                        "ENSMUSG00000038193",
                        "ENSMUSG00000023034",
                        "ENSMUSG00000000247"
                    ],
                    "target": [],
                    "expression_sum": {
                        "group2": 2.0
                    },
                    "ens_id": "ENSMUSG00000031029",
                    "uniprot_ids": [
                        "Q9DCH4"
                    ]
                },
                "ENSMUSG00000046364": {
                    "id": "ENSMUSG00000046364",
                    "type": "Gene",
                    "symbol": "Rpl27a",
                    "source": [
                        "ENSMUSG00000031965",
                        "ENSMUSG00000057098",
                        "ENSMUSG00000000247"
                    ],
                    "target": [],
                    "expression_sum": {
                        "group2": 9.0
                    },
                    "ens_id": "ENSMUSG00000046364",
                    "uniprot_ids": [
                        "P14115",
                        "G3UZV5"
                    ]
                },
                "ENSMUSG00000030790": {
                    "id": "ENSMUSG00000030790",
                    "type": "Gene",
                    "symbol": "Adm",
                    "source": [
                        "ENSMUSG00000057098"
                    ],
                    "target": [],
                    "expression_sum": {
                        "group2": 0.0
                    },
                    "ens_id": "ENSMUSG00000030790",
                    "uniprot_ids": [
                        "P97297"
                    ]
                },
                "ENSMUSG00000090862": {
                    "id": "ENSMUSG00000090862",
                    "type": "Gene",
                    "symbol": "Rps13",
                    "source": [
                        "ENSMUSG00000022528",
                        "ENSMUSG00000000247",
                        "ENSMUSG00000057098",
                        "ENSMUSG00000005583",
                        "ENSMUSG00000048387"
                    ],
                    "target": [],
                    "expression_sum": {
                        "group2": 7.0
                    },
                    "ens_id": "ENSMUSG00000090862",
                    "uniprot_ids": [
                        "P62301",
                        "Q921R2",
                        "A0A0U1RQ71"
                    ]
                },
                "ENSMUSG00000030695": {
                    "id": "ENSMUSG00000030695",
                    "type": "Gene",
                    "symbol": "Aldoa",
                    "source": [
                        "ENSMUSG00000057098",
                        "ENSMUSG00000000247"
                    ],
                    "target": [],
                    "expression_sum": {
                        "group2": 4.0
                    },
                    "ens_id": "ENSMUSG00000030695",
                    "uniprot_ids": [
                        "P05064",
                        "A6ZI44",
                        "D3YWI1",
                        "A0A0U1RPT5",
                        "D3Z510",
                        "A0A0U1RPN8",
                        "D3YV98"
                    ]
                },
                "ENSMUSG00000030795": {
                    "id": "ENSMUSG00000030795",
                    "type": "Gene",
                    "symbol": "Fus",
                    "source": [
                        "ENSMUSG00000057098"
                    ],
                    "target": [],
                    "expression_sum": {
                        "group2": 1.0
                    },
                    "ens_id": "ENSMUSG00000030795",
                    "uniprot_ids": [
                        "P56959",
                        "Q8BNR3",
                        "Q91VQ2",
                        "Q8CFQ9",
                        "G3UXT7",
                        "G3UZD2"
                    ]
                },
                "ENSMUSG00000025508": {
                    "id": "ENSMUSG00000025508",
                    "type": "Gene",
                    "symbol": "Rplp2",
                    "source": [
                        "ENSMUSG00000022528",
                        "ENSMUSG00000000247",
                        "ENSMUSG00000057098",
                        "ENSMUSG00000038193",
                        "ENSMUSG00000048387"
                    ],
                    "target": [],
                    "expression_sum": {
                        "group2": 9.0
                    },
                    "ens_id": "ENSMUSG00000025508",
                    "uniprot_ids": [
                        "P99027"
                    ]
                },
                "ENSMUSG00000025510": {
                    "id": "ENSMUSG00000025510",
                    "type": "Gene",
                    "symbol": "Cd151",
                    "source": [
                        "ENSMUSG00000057098"
                    ],
                    "target": [],
                    "expression_sum": {
                        "group2": 1.0
                    },
                    "ens_id": "ENSMUSG00000025510",
                    "uniprot_ids": [
                        "O35566",
                        "A0A1B0GRG3",
                        "A0A1B0GSK8",
                        "A0A1B0GSP0"
                    ]
                },
                "ENSMUSG00000019818": {
                    "id": "ENSMUSG00000019818",
                    "type": "Gene",
                    "symbol": "Cd164",
                    "source": [
                        "ENSMUSG00000057098"
                    ],
                    "target": [],
                    "expression_sum": {
                        "group2": 0.0
                    },
                    "ens_id": "ENSMUSG00000019818",
                    "uniprot_ids": [
                        "Q9R0L9",
                        "A0A087WP12",
                        "A0A1L1SSS8"
                    ]
                },
                "ENSMUSG00000019804": {
                    "id": "ENSMUSG00000019804",
                    "type": "Gene",
                    "symbol": "Snx3",
                    "source": [
                        "ENSMUSG00000057098",
                        "ENSMUSG00000029322"
                    ],
                    "target": [],
                    "expression_sum": {
                        "group2": 1.0
                    },
                    "ens_id": "ENSMUSG00000019804",
                    "uniprot_ids": [
                        "Q78ZM0",
                        "D3Z789",
                        "D3Z6Z0"
                    ]
                },
                "ENSMUSG00000019877": {
                    "id": "ENSMUSG00000019877",
                    "type": "Gene",
                    "symbol": "Serinc1",
                    "source": [
                        "ENSMUSG00000057098"
                    ],
                    "target": [],
                    "expression_sum": {
                        "group2": 1.0
                    },
                    "ens_id": "ENSMUSG00000019877",
                    "uniprot_ids": [
                        "Q9QZI8",
                        "E9PY81",
                        "E9Q553"
                    ]
                },
                "ENSMUSG00000063457": {
                    "id": "ENSMUSG00000063457",
                    "type": "Gene",
                    "symbol": "Rps15",
                    "source": [
                        "ENSMUSG00000031965",
                        "ENSMUSG00000038193",
                        "ENSMUSG00000047638",
                        "ENSMUSG00000057098"
                    ],
                    "target": [],
                    "expression_sum": {
                        "group2": 10.0
                    },
                    "ens_id": "ENSMUSG00000063457",
                    "uniprot_ids": [
                        "P62843",
                        "D3YTQ9"
                    ]
                },
                "ENSMUSG00000034994": {
                    "id": "ENSMUSG00000034994",
                    "type": "Gene",
                    "symbol": "Eef2",
                    "source": [
                        "ENSMUSG00000057098",
                        "ENSMUSG00000076431",
                        "ENSMUSG00000000247"
                    ],
                    "target": [],
                    "expression_sum": {
                        "group2": 5.0
                    },
                    "ens_id": "ENSMUSG00000034994",
                    "uniprot_ids": [
                        "P58252"
                    ]
                },
                "ENSMUSG00000093674": {
                    "id": "ENSMUSG00000093674",
                    "type": "Gene",
                    "symbol": "Rpl41",
                    "source": [
                        "ENSMUSG00000057098",
                        "ENSMUSG00000048387",
                        "ENSMUSG00000000247"
                    ],
                    "target": [],
                    "expression_sum": {
                        "group2": 21.0
                    },
                    "ens_id": "ENSMUSG00000093674",
                    "uniprot_ids": [
                        "P62947",
                        "H3BK91"
                    ]
                },
                "ENSMUSG00000008892": {
                    "id": "ENSMUSG00000008892",
                    "type": "Gene",
                    "symbol": "Vdac3",
                    "source": [
                        "ENSMUSG00000057098"
                    ],
                    "target": [],
                    "expression_sum": {
                        "group2": 0.0
                    },
                    "ens_id": "ENSMUSG00000008892",
                    "uniprot_ids": [
                        "Q60931",
                        "J3QMG3"
                    ]
                },
                "ENSMUSG00000031633": {
                    "id": "ENSMUSG00000031633",
                    "type": "Gene",
                    "symbol": "Slc25a4",
                    "source": [
                        "ENSMUSG00000057098",
                        "ENSMUSG00000000247"
                    ],
                    "target": [],
                    "expression_sum": {
                        "group2": 3.0
                    },
                    "ens_id": "ENSMUSG00000031633",
                    "uniprot_ids": [
                        "P48962"
                    ]
                },
                "ENSMUSG00000036199": {
                    "id": "ENSMUSG00000036199",
                    "type": "Gene",
                    "symbol": "Ndufa13",
                    "source": [
                        "ENSMUSG00000057098",
                        "ENSMUSG00000021250"
                    ],
                    "target": [],
                    "expression_sum": {
                        "group2": 2.0
                    },
                    "ens_id": "ENSMUSG00000036199",
                    "uniprot_ids": [
                        "Q9ERS2"
                    ]
                },
                "ENSMUSG00000090137": {
                    "id": "ENSMUSG00000090137",
                    "type": "Gene",
                    "symbol": "Uba52",
                    "source": [
                        "ENSMUSG00000057098",
                        "ENSMUSG00000038193",
                        "ENSMUSG00000047638"
                    ],
                    "target": [],
                    "expression_sum": {
                        "group2": 2.0
                    },
                    "ens_id": "ENSMUSG00000090137",
                    "uniprot_ids": [
                        "P62984",
                        "E9Q9J0"
                    ]
                },
                "ENSMUSG00000031818": {
                    "id": "ENSMUSG00000031818",
                    "type": "Gene",
                    "symbol": "Cox4i1",
                    "source": [
                        "ENSMUSG00000057098",
                        "ENSMUSG00000047638",
                        "ENSMUSG00000029322",
                        "ENSMUSG00000000247"
                    ],
                    "target": [],
                    "expression_sum": {
                        "group2": 5.0
                    },
                    "ens_id": "ENSMUSG00000031818",
                    "uniprot_ids": [
                        "P19783",
                        "M0QWX2",
                        "M0QWX7"
                    ]
                },
                "ENSMUSG00000012405": {
                    "id": "ENSMUSG00000012405",
                    "type": "Gene",
                    "symbol": "Rpl15",
                    "source": [
                        "ENSMUSG00000057098",
                        "ENSMUSG00000022528",
                        "ENSMUSG00000038193",
                        "ENSMUSG00000000247"
                    ],
                    "target": [],
                    "expression_sum": {
                        "group2": 4.0
                    },
                    "ens_id": "ENSMUSG00000012405",
                    "uniprot_ids": [
                        "Q9CZM2",
                        "B8JKK2"
                    ]
                },
                "ENSMUSG00000042682": {
                    "id": "ENSMUSG00000042682",
                    "type": "Gene",
                    "symbol": "Selk",
                    "source": [
                        "ENSMUSG00000057098",
                        "ENSMUSG00000000247"
                    ],
                    "target": [],
                    "expression_sum": {
                        "group2": 2.0
                    },
                    "ens_id": "ENSMUSG00000042682",
                    "uniprot_ids": [
                        "Q9JLJ1",
                        "A0A286YD19"
                    ]
                },
                "ENSMUSG00000010406": {
                    "id": "ENSMUSG00000010406",
                    "type": "Gene",
                    "symbol": "Mrpl52",
                    "source": [
                        "ENSMUSG00000057098",
                        "ENSMUSG00000000247"
                    ],
                    "target": [],
                    "expression_sum": {
                        "group2": 1.0
                    },
```
