## Supplement 4 (CCl4 a6w HSC vs. PF) for "AGEAS: Automated Machine Learning based Genetic Regulatory Element Extraction System": pseudo_sample_GRNs.js (part 95 of 183)

```
                    "ens_id": "ENSMUSG00000010406",
                    "uniprot_ids": [
                        "Q9D0Y8",
                        "A0A0G2JE60"
                    ]
                },
                "ENSMUSG00000022051": {
                    "id": "ENSMUSG00000022051",
                    "type": "Gene",
                    "symbol": "Bnip3l",
                    "source": [
                        "ENSMUSG00000057098",
                        "ENSMUSG00000000247"
                    ],
                    "target": [],
                    "expression_sum": {
                        "group2": 0.0
                    },
                    "ens_id": "ENSMUSG00000022051",
                    "uniprot_ids": [
                        "Q9Z2F7",
                        "Q91Z78"
                    ]
                },
                "ENSMUSG00000001833": {
                    "id": "ENSMUSG00000001833",
                    "type": "Gene",
                    "symbol": "Sept7",
                    "source": [
                        "ENSMUSG00000057098",
                        "ENSMUSG00000021250"
                    ],
                    "target": [],
                    "expression_sum": {
                        "group2": 2.0
                    },
                    "ens_id": "ENSMUSG00000001833",
                    "uniprot_ids": [
                        "E9Q1G8",
                        "E9Q9F5"
                    ]
                },
                "ENSMUSG00000009927": {
                    "id": "ENSMUSG00000009927",
                    "type": "Gene",
                    "symbol": "Rps25",
                    "source": [
                        "ENSMUSG00000057098",
                        "ENSMUSG00000048387",
                        "ENSMUSG00000000247"
                    ],
                    "target": [],
                    "expression_sum": {
                        "group2": 8.0
                    },
                    "ens_id": "ENSMUSG00000009927",
                    "uniprot_ids": [
                        "P62852",
                        "A0A1L1SQA8"
                    ]
                },
                "ENSMUSG00000032399": {
                    "id": "ENSMUSG00000032399",
                    "type": "Gene",
                    "symbol": "Rpl4",
                    "source": [
                        "ENSMUSG00000057098",
                        "ENSMUSG00000048387",
                        "ENSMUSG00000038193",
                        "ENSMUSG00000000247"
                    ],
                    "target": [],
                    "expression_sum": {
                        "group2": 7.0
                    },
                    "ens_id": "ENSMUSG00000032399",
                    "uniprot_ids": [
                        "Q9D8E6"
                    ]
                },
                "ENSMUSG00000036781": {
                    "id": "ENSMUSG00000036781",
                    "type": "Gene",
                    "symbol": "Rps27l",
                    "source": [
                        "ENSMUSG00000057098"
                    ],
                    "target": [],
                    "expression_sum": {
                        "group2": 1.0
                    },
                    "ens_id": "ENSMUSG00000036781",
                    "uniprot_ids": [
                        "Q6ZWY3",
                        "F6S6Q3",
                        "D6RH49",
                        "D3YYB0"
                    ]
                },
                "ENSMUSG00000032216": {
                    "id": "ENSMUSG00000032216",
                    "type": "Gene",
                    "symbol": "Nedd4",
                    "source": [
                        "ENSMUSG00000057098",
                        "ENSMUSG00000022528",
                        "ENSMUSG00000038193",
                        "ENSMUSG00000000247"
                    ],
                    "target": [],
                    "expression_sum": {
                        "group2": 2.0
                    },
                    "ens_id": "ENSMUSG00000032216",
                    "uniprot_ids": [
                        "P46935",
                        "Q3V335",
                        "V9GXS6",
                        "A0A571BEP7",
                        "V9GWV8",
                        "V9GXK3",
                        "A0A571BDN7"
                    ]
                },
                "ENSMUSG00000032518": {
                    "id": "ENSMUSG00000032518",
                    "type": "Gene",
                    "symbol": "Rpsa",
                    "source": [
                        "ENSMUSG00000057098",
                        "ENSMUSG00000022528",
                        "ENSMUSG00000038193",
                        "ENSMUSG00000005583"
                    ],
                    "target": [],
                    "expression_sum": {
                        "group2": 6.0
                    },
                    "ens_id": "ENSMUSG00000032518",
                    "uniprot_ids": [
                        "P14206",
                        "A0A1L1SUK3",
                        "A0A1L1SRW0"
                    ]
                },
                "ENSMUSG00000025794": {
                    "id": "ENSMUSG00000025794",
                    "type": "Gene",
                    "symbol": "Rpl14",
                    "source": [
                        "ENSMUSG00000057098",
                        "ENSMUSG00000038193",
                        "ENSMUSG00000005583",
                        "ENSMUSG00000000247"
                    ],
                    "target": [],
                    "expression_sum": {
                        "group2": 9.0
                    },
                    "ens_id": "ENSMUSG00000025794",
                    "uniprot_ids": [
                        "Q9CR57",
                        "A0A1L1SUF6"
                    ]
                },
                "ENSMUSG00000071866": {
                    "id": "ENSMUSG00000071866",
                    "type": "Gene",
                    "symbol": "Ppia",
                    "source": [
                        "ENSMUSG00000057098",
                        "ENSMUSG00000021250",
                        "ENSMUSG00000023034"
                    ],
                    "target": [],
                    "expression_sum": {
                        "group2": 9.0
                    },
                    "ens_id": "ENSMUSG00000071866",
                    "uniprot_ids": [
                        "P17742",
                        "A0A1L1SST0",
                        "A0A1L1SRX5"
                    ]
                },
                "ENSMUSG00000020460": {
                    "id": "ENSMUSG00000020460",
                    "type": "Gene",
                    "symbol": "Rps27a",
                    "source": [
                        "ENSMUSG00000057098",
                        "ENSMUSG00000038193",
                        "ENSMUSG00000005583",
                        "ENSMUSG00000000247"
                    ],
                    "target": [],
                    "expression_sum": {
                        "group2": 10.0
                    },
                    "ens_id": "ENSMUSG00000020460",
                    "uniprot_ids": [
                        "P62983"
                    ]
                },
                "ENSMUSG00000057113": {
                    "id": "ENSMUSG00000057113",
                    "type": "Gene",
                    "symbol": "Npm1",
                    "source": [
                        "ENSMUSG00000057098"
                    ],
                    "target": [],
                    "expression_sum": {
                        "group2": 2.0
                    },
                    "ens_id": "ENSMUSG00000057113",
                    "uniprot_ids": [
                        "Q61937",
                        "Q9DAY9",
                        "Q5SQB0",
                        "Q5SQB5"
                    ]
                },
                "ENSMUSG00000020372": {
                    "id": "ENSMUSG00000020372",
                    "type": "Gene",
                    "symbol": "Gnb2l1",
                    "source": [
                        "ENSMUSG00000057098",
                        "ENSMUSG00000038193",
                        "ENSMUSG00000023034",
                        "ENSMUSG00000000247"
                    ],
                    "target": [],
                    "expression_sum": {
                        "group2": 3.0
                    },
                    "ens_id": "ENSMUSG00000020372",
                    "uniprot_ids": [
                        "P68040"
                    ]
                },
                "ENSMUSG00000020267": {
                    "id": "ENSMUSG00000020267",
                    "type": "Gene",
                    "symbol": "Hint1",
                    "source": [
                        "ENSMUSG00000057098"
                    ],
                    "target": [],
                    "expression_sum": {
                        "group2": 2.0
                    },
                    "ens_id": "ENSMUSG00000020267",
                    "uniprot_ids": [
                        "P70349",
                        "B0R1E3"
                    ]
                },
                "ENSMUSG00000018585": {
                    "id": "ENSMUSG00000018585",
                    "type": "Gene",
                    "symbol": "Atox1",
                    "source": [
                        "ENSMUSG00000057098",
                        "ENSMUSG00000003032"
                    ],
                    "target": [],
                    "expression_sum": {
                        "group2": 1.0
                    },
                    "ens_id": "ENSMUSG00000018585",
                    "uniprot_ids": [
                        "O08997"
                    ]
                },
                "ENSMUSG00000060938": {
                    "id": "ENSMUSG00000060938",
                    "type": "Gene",
                    "symbol": "Rpl26",
                    "source": [
                        "ENSMUSG00000023034",
                        "ENSMUSG00000000247",
                        "ENSMUSG00000057098",
                        "ENSMUSG00000038193",
                        "ENSMUSG00000076431",
                        "ENSMUSG00000031965",
                        "ENSMUSG00000048387"
                    ],
                    "target": [],
                    "expression_sum": {
                        "group2": 10.0
                    },
                    "ens_id": "ENSMUSG00000060938",
                    "uniprot_ids": [
                        "P61255",
                        "B1ARA3",
                        "B1ARA5"
                    ]
                },
                "ENSMUSG00000059796": {
                    "id": "ENSMUSG00000059796",
                    "type": "Gene",
                    "symbol": "Eif4a1",
                    "source": [
                        "ENSMUSG00000057098"
                    ],
                    "target": [],
                    "expression_sum": {
                        "group2": 2.0
                    },
                    "ens_id": "ENSMUSG00000059796",
                    "uniprot_ids": [
                        "P60843",
                        "K3W4Q6"
                    ]
                },
                "ENSMUSG00000078812": {
                    "id": "ENSMUSG00000078812",
                    "type": "Gene",
                    "symbol": "Eif5a",
                    "source": [
                        "ENSMUSG00000057098",
                        "ENSMUSG00000048387"
                    ],
                    "target": [],
                    "expression_sum": {
                        "group2": 2.0
                    },
                    "ens_id": "ENSMUSG00000078812",
                    "uniprot_ids": [
                        "P63242",
                        "J3QPS8",
                        "A0A0A0MQM0"
                    ]
                },
                "ENSMUSG00000058546": {
                    "id": "ENSMUSG00000058546",
                    "type": "Gene",
                    "symbol": "Rpl23a",
                    "source": [
                        "ENSMUSG00000057098",
                        "ENSMUSG00000048387",
                        "ENSMUSG00000038193",
                        "ENSMUSG00000000247"
                    ],
                    "target": [],
                    "expression_sum": {
                        "group2": 13.0
                    },
                    "ens_id": "ENSMUSG00000058546",
                    "uniprot_ids": [
                        "P62751"
                    ]
                },
                "ENSMUSG00000071415": {
                    "id": "ENSMUSG00000071415",
                    "type": "Gene",
                    "symbol": "Rpl23",
                    "source": [
                        "ENSMUSG00000023034",
                        "ENSMUSG00000000247",
                        "ENSMUSG00000057098",
                        "ENSMUSG00000038193",
                        "ENSMUSG00000005583",
                        "ENSMUSG00000048387"
                    ],
                    "target": [],
                    "expression_sum": {
                        "group2": 10.0
                    },
                    "ens_id": "ENSMUSG00000071415",
                    "uniprot_ids": [
                        "P62830",
                        "A2A6F8"
                    ]
                },
                "ENSMUSG00000017404": {
                    "id": "ENSMUSG00000017404",
                    "type": "Gene",
                    "symbol": "Rpl19",
                    "source": [
                        "ENSMUSG00000057098",
                        "ENSMUSG00000000247"
                    ],
                    "target": [],
                    "expression_sum": {
                        "group2": 9.0
                    },
                    "ens_id": "ENSMUSG00000017404",
                    "uniprot_ids": [
                        "P84099",
                        "A2A547"
                    ]
                },
                "ENSMUSG00000035530": {
                    "id": "ENSMUSG00000035530",
                    "type": "Gene",
                    "symbol": "Eif1",
                    "source": [
                        "ENSMUSG00000057098",
                        "ENSMUSG00000032035",
                        "ENSMUSG00000000247"
                    ],
                    "target": [],
                    "expression_sum": {
                        "group2": 10.0
                    },
                    "ens_id": "ENSMUSG00000035530",
                    "uniprot_ids": [
                        "P48024",
                        "J3QN87",
                        "J3QPZ8"
                    ]
                },
                "ENSMUSG00000020719": {
                    "id": "ENSMUSG00000020719",
                    "type": "Gene",
                    "symbol": "Ddx5",
                    "source": [
                        "ENSMUSG00000057098",
                        "ENSMUSG00000047638",
                        "ENSMUSG00000000247"
                    ],
                    "target": [],
                    "expression_sum": {
                        "group2": 3.0
                    },
                    "ens_id": "ENSMUSG00000020719",
                    "uniprot_ids": [
                        "Q8BTS0",
                        "B1ARC0",
                        "B1ARB9",
                        "S4R1I6",
                        "S4R1E3"
                    ]
                },
                "ENSMUSG00000057322": {
                    "id": "ENSMUSG00000057322",
                    "type": "Gene",
                    "symbol": "Rpl38",
                    "source": [
                        "ENSMUSG00000057098",
                        "ENSMUSG00000000247"
                    ],
                    "target": [],
                    "expression_sum": {
                        "group2": 10.0
                    },
                    "ens_id": "ENSMUSG00000057322",
                    "uniprot_ids": [
                        "Q9JJI8"
                    ]
                },
                "ENSMUSG00000020738": {
                    "id": "ENSMUSG00000020738",
                    "type": "Gene",
                    "symbol": "Sumo2",
                    "source": [
                        "ENSMUSG00000057098",
                        "ENSMUSG00000029322",
                        "ENSMUSG00000000247"
                    ],
                    "target": [],
                    "expression_sum": {
                        "group2": 3.0
                    },
                    "ens_id": "ENSMUSG00000020738",
                    "uniprot_ids": [
                        "P61957",
                        "D3YW94",
                        "H7BWX9",
                        "D3Z794"
                    ]
                },
                "ENSMUSG00000016559": {
                    "id": "ENSMUSG00000016559",
                    "type": "Gene",
                    "symbol": "H3f3b",
                    "source": [
                        "ENSMUSG00000057098",
                        "ENSMUSG00000005583",
                        "ENSMUSG00000000247"
                    ],
                    "target": [],
                    "expression_sum": {
                        "group2": 7.0
                    },
                    "ens_id": "ENSMUSG00000016559",
                    "uniprot_ids": [
                        "P84244"
                    ]
                },
                "ENSMUSG00000039208": {
                    "id": "ENSMUSG00000039208",
                    "type": "Gene",
                    "symbol": "Metrnl",
                    "source": [
                        "ENSMUSG00000057098"
                    ],
                    "target": [],
                    "expression_sum": {
                        "group2": 0.0
                    },
                    "ens_id": "ENSMUSG00000039208",
                    "uniprot_ids": [
                        "Q8VE43",
                        "A2AAV6"
                    ]
                },
                "ENSMUSG00000021218": {
                    "id": "ENSMUSG00000021218",
                    "type": "Gene",
                    "symbol": "Gdi2",
                    "source": [
                        "ENSMUSG00000057098"
                    ],
                    "target": [],
                    "expression_sum": {
                        "group2": 1.0
                    },
                    "ens_id": "ENSMUSG00000021218",
                    "uniprot_ids": [
                        "Q61598",
                        "A0A1Y7VL99",
                        "A0A1Y7VLG4"
                    ]
                },
                "ENSMUSG00000021546": {
                    "id": "ENSMUSG00000021546",
                    "type": "Gene",
                    "symbol": "Hnrnpk",
                    "source": [
                        "ENSMUSG00000057098",
                        "ENSMUSG00000000247"
                    ],
                    "target": [],
                    "expression_sum": {
                        "group2": 2.0
                    },
                    "ens_id": "ENSMUSG00000021546",
                    "uniprot_ids": [
                        "P61979",
                        "H3BJ43",
                        "Q8BT23",
                        "B2M1R6",
                        "H3BLP7",
                        "H3BKD0",
                        "A0A286YDM3",
                        "A0A286YE41",
                        "H3BJS9",
                        "A0A286YCM2",
                        "A0A286YDH1",
                        "H3BLL4",
                        "H3BKI8",
                        "H3BK96",
                        "A0A286YEC4"
                    ]
                },
                "ENSMUSG00000049517": {
                    "id": "ENSMUSG00000049517",
                    "type": "Gene",
                    "symbol": "Rps23",
                    "source": [
                        "ENSMUSG00000032035",
                        "ENSMUSG00000023034",
                        "ENSMUSG00000000247",
                        "ENSMUSG00000057098",
                        "ENSMUSG00000038193",
                        "ENSMUSG00000005583"
                    ],
                    "target": [],
                    "expression_sum": {
                        "group2": 15.0
                    },
                    "ens_id": "ENSMUSG00000049517",
                    "uniprot_ids": [
                        "P62267"
                    ]
                },
                "ENSMUSG00000042043": {
                    "id": "ENSMUSG00000042043",
                    "type": "Gene",
                    "symbol": "Tbca",
                    "source": [
                        "ENSMUSG00000057098",
                        "ENSMUSG00000000247"
                    ],
                    "target": [],
                    "expression_sum": {
                        "group2": 1.0
                    },
                    "ens_id": "ENSMUSG00000042043",
                    "uniprot_ids": [
                        "P48428",
                        "A0A1Y7VLW1",
                        "A0A1Y7VJ48"
                    ]
                },
                "ENSMUSG00000049751": {
                    "id": "ENSMUSG00000049751",
                    "type": "Gene",
                    "symbol": "Rpl36al",
                    "source": [
                        "ENSMUSG00000057098",
                        "ENSMUSG00000000247"
                    ],
                    "target": [],
                    "expression_sum": {
                        "group2": 2.0
                    },
                    "ens_id": "ENSMUSG00000049751",
                    "uniprot_ids": [
                        "P83882"
                    ]
                },
                "ENSMUSG00000045690": {
                    "id": "ENSMUSG00000045690",
                    "type": "Gene",
                    "symbol": "Wdr89",
                    "source": [
                        "ENSMUSG00000057098",
                        "ENSMUSG00000048387",
                        "ENSMUSG00000000247"
                    ],
                    "target": [],
                    "expression_sum": {
                        "group2": 2.0
                    },
                    "ens_id": "ENSMUSG00000045690",
                    "uniprot_ids": [
                        "Q9D0R9"
                    ]
                },
                "ENSMUSG00000006356": {
                    "id": "ENSMUSG00000006356",
                    "type": "Gene",
                    "symbol": "Crip2",
                    "source": [
                        "ENSMUSG00000047638",
                        "ENSMUSG00000057098",
                        "ENSMUSG00000029322",
                        "ENSMUSG00000015846",
                        "ENSMUSG00000008575",
                        "ENSMUSG00000005583"
                    ],
                    "target": [],
                    "expression_sum": {
                        "group2": 4.0
                    },
                    "ens_id": "ENSMUSG00000006356",
                    "uniprot_ids": [
                        "Q9DCT8",
                        "A0A0G2JF37"
                    ]
                },
                "ENSMUSG00000006360": {
                    "id": "ENSMUSG00000006360",
                    "type": "Gene",
                    "symbol": "Crip1",
                    "source": [
                        "ENSMUSG00000023034",
                        "ENSMUSG00000026628",
                        "ENSMUSG00000057098",
                        "ENSMUSG00000021250",
                        "ENSMUSG00000029322",
                        "ENSMUSG00000005583",
                        "ENSMUSG00000055148"
                    ],
                    "target": [],
                    "expression_sum": {
                        "group2": 36.0
                    },
                    "ens_id": "ENSMUSG00000006360",
                    "uniprot_ids": [
                        "P63254",
                        "A0A0G2JEK2"
                    ]
                },
                "ENSMUSG00000041841": {
                    "id": "ENSMUSG00000041841",
                    "type": "Gene",
                    "symbol": "Rpl37",
                    "source": [
                        "ENSMUSG00000057098",
                        "ENSMUSG00000038193",
                        "ENSMUSG00000000247"
                    ],
                    "target": [],
                    "expression_sum": {
                        "group2": 13.0
                    },
                    "ens_id": "ENSMUSG00000041841",
                    "uniprot_ids": [
                        "Q9D823"
                    ]
                },
                "ENSMUSG00000022283": {
                    "id": "ENSMUSG00000022283",
                    "type": "Gene",
                    "symbol": "Pabpc1",
                    "source": [
                        "ENSMUSG00000057098",
                        "ENSMUSG00000023034",
                        "ENSMUSG00000000247"
                    ],
                    "target": [],
                    "expression_sum": {
                        "group2": 2.0
                    },
                    "ens_id": "ENSMUSG00000022283",
                    "uniprot_ids": [
                        "P29341",
                        "F6ZAX1",
                        "A0A2I3BR37"
                    ]
                },
                "ENSMUSG00000022336": {
                    "id": "ENSMUSG00000022336",
                    "type": "Gene",
                    "symbol": "Eif3e",
                    "source": [
                        "ENSMUSG00000057098"
                    ],
                    "target": [],
                    "expression_sum": {
                        "group2": 1.0
                    },
                    "ens_id": "ENSMUSG00000022336",
                    "uniprot_ids": [
                        "P60229"
                    ]
                },
                "ENSMUSG00000055762": {
                    "id": "ENSMUSG00000055762",
                    "type": "Gene",
                    "symbol": "Eef1d",
                    "source": [
                        "ENSMUSG00000057098",
                        "ENSMUSG00000048387",
                        "ENSMUSG00000000247"
                    ],
                    "target": [],
                    "expression_sum": {
                        "group2": 2.0
                    },
                    "ens_id": "ENSMUSG00000055762",
                    "uniprot_ids": [
                        "A0A0R4J1L2",
                        "Q9CVV2",
                        "Q91VK2",
                        "A0A0R4J1E2",
                        "Q80T06",
                        "D3YY68",
                        "F6ZFU0",
                        "D3Z7N2",
                        "D3YZT9",
                        "D3Z356",
                        "D3YUQ9",
                        "E9QN08",
                        "E9PUM6"
                    ]
                },
                "ENSMUSG00000060036": {
                    "id": "ENSMUSG00000060036",
                    "type": "Gene",
                    "symbol": "Rpl3",
                    "source": [
                        "ENSMUSG00000057098",
                        "ENSMUSG00000022528",
                        "ENSMUSG00000048387",
                        "ENSMUSG00000000247"
                    ],
                    "target": [],
                    "expression_sum": {
                        "group2": 7.0
                    },
                    "ens_id": "ENSMUSG00000060036",
                    "uniprot_ids": [
                        "P27659",
                        "A0A2R8VHN4",
                        "A0A087WQK0",
                        "A0A087WNS0"
                    ]
                },
                "ENSMUSG00000063480": {
                    "id": "ENSMUSG00000063480",
                    "type": "Gene",
                    "symbol": "Nhp2l1",
                    "source": [
                        "ENSMUSG00000057098"
                    ],
                    "target": [],
                    "expression_sum": {
                        "group2": 0.0
                    },
                    "ens_id": "ENSMUSG00000063480",
                    "uniprot_ids": [
                        "Q9D0T1"
                    ]
                },
                "ENSMUSG00000056851": {
                    "id": "ENSMUSG00000056851",
                    "type": "Gene",
                    "symbol": "Pcbp2",
                    "source": [
                        "ENSMUSG00000057098",
                        "ENSMUSG00000000247"
                    ],
                    "target": [],
                    "expression_sum": {
                        "group2": 1.0
                    },
                    "ens_id": "ENSMUSG00000056851",
                    "uniprot_ids": [
                        "Q61990",
                        "B2M1R7",
                        "A0A2R8VHP9",
                        "Q3TT81",
                        "A0A2R8W6H3",
                        "A0A2R8VHG2",
                        "A0A2R8VI12",
                        "A0A2R8VI92",
                        "A0A2R8VHZ0",
                        "A0A2R8VKF0",
                        "A0A2R8VHL8",
                        "A0A2R8W6L5",
                        "A0A2R8VI15",
                        "A0A2R8VHI3",
                        "A0A2R8VHY9",
                        "A0A2R8VJY1",
                        "A0A2R8VI71",
                        "A0A2R8VI73",
                        "A0A2R8VI25",
                        "A0A2R8VKN0",
                        "A0A2R8W6U6",
                        "A0A2R8VHN3"
                    ]
                },
                "ENSMUSG00000022841": {
                    "id": "ENSMUSG00000022841",
                    "type": "Gene",
                    "symbol": "Ap2m1",
                    "source": [
                        "ENSMUSG00000057098"
                    ],
                    "target": [],
                    "expression_sum": {
                        "group2": 1.0
                    },
                    "ens_id": "ENSMUSG00000022841",
                    "uniprot_ids": [
                        "P84091",
                        "Q3TWV4",
                        "A0A338P6T4",
                        "A0A338P798"
                    ]
                },
                "ENSMUSG00000022884": {
                    "id": "ENSMUSG00000022884",
                    "type": "Gene",
                    "symbol": "Eif4a2",
                    "source": [
                        "ENSMUSG00000057098",
                        "ENSMUSG00000047638",
                        "ENSMUSG00000000247"
                    ],
                    "target": [],
                    "expression_sum": {
                        "group2": 2.0
                    },
                    "ens_id": "ENSMUSG00000022884",
                    "uniprot_ids": [
                        "P10630",
                        "Q8BTU6",
                        "D6RJ11",
                        "D6RJ60",
                        "E9Q561",
                        "A0A338P6X5"
                    ]
                },
                "ENSMUSG00000022548": {
                    "id": "ENSMUSG00000022548",
                    "type": "Gene",
                    "symbol": "Apod",
                    "source": [
                        "ENSMUSG00000057098"
                    ],
                    "target": [],
                    "expression_sum": {
                        "group2": 0.0
                    },
                    "ens_id": "ENSMUSG00000022548",
                    "uniprot_ids": [
                        "P51910"
                    ]
                },
                "ENSMUSG00000060636": {
                    "id": "ENSMUSG00000060636",
                    "type": "Gene",
                    "symbol": "Rpl35a",
                    "source": [
                        "ENSMUSG00000057098",
                        "ENSMUSG00000048387",
                        "ENSMUSG00000038193",
                        "ENSMUSG00000000247"
                    ],
                    "target": [],
                    "expression_sum": {
                        "group2": 13.0
                    },
                    "ens_id": "ENSMUSG00000060636",
                    "uniprot_ids": [
                        "O55142"
                    ]
                },
                "ENSMUSG00000022820": {
                    "id": "ENSMUSG00000022820",
                    "type": "Gene",
                    "symbol": "Ndufb4",
                    "source": [
                        "ENSMUSG00000057098"
                    ],
                    "target": [],
                    "expression_sum": {
                        "group2": 1.0
                    },
                    "ens_id": "ENSMUSG00000022820",
                    "uniprot_ids": [
                        "Q9CQC7"
                    ]
                },
                "ENSMUSG00000098274": {
                    "id": "ENSMUSG00000098274",
                    "type": "Gene",
                    "symbol": "Rpl24",
                    "source": [
                        "ENSMUSG00000057098",
                        "ENSMUSG00000048387",
                        "ENSMUSG00000029322",
                        "ENSMUSG00000000247"
                    ],
                    "target": [],
                    "expression_sum": {
                        "group2": 8.0
                    },
                    "ens_id": "ENSMUSG00000098274",
                    "uniprot_ids": [
                        "Q8BP67"
                    ]
                },
                "ENSMUSG00000044533": {
                    "id": "ENSMUSG00000044533",
                    "type": "Gene",
                    "symbol": "Rps2",
                    "source": [
                        "ENSMUSG00000031965",
                        "ENSMUSG00000057098",
                        "ENSMUSG00000000247"
                    ],
                    "target": [],
                    "expression_sum": {
                        "group2": 10.0
                    },
                    "ens_id": "ENSMUSG00000044533",
                    "uniprot_ids": [
                        "P25444",
                        "D3YWJ3",
                        "D3YVC1"
                    ]
                },
                "ENSMUSG00000052146": {
                    "id": "ENSMUSG00000052146",
                    "type": "Gene",
                    "symbol": "Rps10",
                    "source": [
                        "ENSMUSG00000023034",
                        "ENSMUSG00000000247",
                        "ENSMUSG00000057098",
                        "ENSMUSG00000038193",
                        "ENSMUSG00000048387"
                    ],
                    "target": [],
                    "expression_sum": {
                        "group2": 5.0
                    },
                    "ens_id": "ENSMUSG00000052146",
                    "uniprot_ids": [
                        "P63325",
                        "Q3UW83",
                        "A0A338P731",
                        "A0A338P7K4"
                    ]
                },
                "ENSMUSG00000037805": {
                    "id": "ENSMUSG00000037805",
                    "type": "Gene",
                    "symbol": "Rpl10a",
                    "source": [
                        "ENSMUSG00000022528",
                        "ENSMUSG00000000247",
                        "ENSMUSG00000057098",
                        "ENSMUSG00000031965",
                        "ENSMUSG00000053007"
                    ],
                    "target": [],
                    "expression_sum": {
                        "group2": 6.0
                    },
                    "ens_id": "ENSMUSG00000037805",
                    "uniprot_ids": [
                        "Q5XJF6",
                        "D6RE43",
                        "A0A3B2WCA5",
                        "A0A3B2WDD2",
                        "A0A3B2W820",
                        "A0A3B2WBL1",
                        "A0A3B2W824"
                    ]
                },
                "ENSMUSG00000067288": {
                    "id": "ENSMUSG00000067288",
                    "type": "Gene",
                    "symbol": "Rps28",
                    "source": [
                        "ENSMUSG00000023034",
                        "ENSMUSG00000000247",
                        "ENSMUSG00000057098",
                        "ENSMUSG00000038193",
                        "ENSMUSG00000005583",
                        "ENSMUSG00000031965"
                    ],
                    "target": [],
                    "expression_sum": {
                        "group2": 13.0
                    },
                    "ens_id": "ENSMUSG00000067288",
                    "uniprot_ids": [
                        "P62858",
                        "G3UYV7"
                    ]
                },
                "ENSMUSG00000008668": {
                    "id": "ENSMUSG00000008668",
                    "type": "Gene",
                    "symbol": "Rps18",
                    "source": [
                        "ENSMUSG00000023034",
                        "ENSMUSG00000000247",
                        "ENSMUSG00000057098",
                        "ENSMUSG00000038193",
                        "ENSMUSG00000005583",
                        "ENSMUSG00000048387"
                    ],
                    "target": [],
                    "expression_sum": {
                        "group2": 11.0
                    },
                    "ens_id": "ENSMUSG00000008668",
                    "uniprot_ids": [
                        "P62270",
                        "A0A3Q4EGP3",
                        "S4R1N6"
                    ]
                },
                "ENSMUSG00000057863": {
                    "id": "ENSMUSG00000057863",
                    "type": "Gene",
                    "symbol": "Rpl36",
                    "source": [
                        "ENSMUSG00000057098",
                        "ENSMUSG00000048387",
                        "ENSMUSG00000038193",
                        "ENSMUSG00000000247"
                    ],
                    "target": [],
                    "expression_sum": {
                        "group2": 9.0
                    },
                    "ens_id": "ENSMUSG00000057863",
                    "uniprot_ids": [
                        "Q6ZWZ4"
                    ]
                },
                "ENSMUSG00000024248": {
                    "id": "ENSMUSG00000024248",
                    "type": "Gene",
                    "symbol": "Cox7a2l",
                    "source": [
                        "ENSMUSG00000000247",
                        "ENSMUSG00000057098",
                        "ENSMUSG00000038193",
                        "ENSMUSG00000029322",
                        "ENSMUSG00000048387"
                    ],
                    "target": [],
                    "expression_sum": {
                        "group2": 2.0
                    },
                    "ens_id": "ENSMUSG00000024248",
                    "uniprot_ids": [
                        "Q61387",
                        "E9PZS8"
                    ]
                },
                "ENSMUSG00000024608": {
                    "id": "ENSMUSG00000024608",
                    "type": "Gene",
                    "symbol": "Rps14",
                    "source": [
                        "ENSMUSG00000057098",
                        "ENSMUSG00000048387",
                        "ENSMUSG00000038193",
                        "ENSMUSG00000000247"
                    ],
                    "target": [],
                    "expression_sum": {
                        "group2": 13.0
                    },
                    "ens_id": "ENSMUSG00000024608",
                    "uniprot_ids": [
                        "P62264",
                        "A0A494BAS4",
                        "D3Z7I1",
                        "D3YVF4"
                    ]
                },
                "ENSMUSG00000040385": {
                    "id": "ENSMUSG00000040385",
                    "type": "Gene",
                    "symbol": "Ppp1ca",
                    "source": [
                        "ENSMUSG00000057098"
                    ],
                    "target": [],
                    "expression_sum": {
                        "group2": 1.0
                    },
                    "ens_id": "ENSMUSG00000040385",
                    "uniprot_ids": [
                        "P62137"
                    ]
                },
                "ENSMUSG00000024914": {
                    "id": "ENSMUSG00000024914",
                    "type": "Gene",
                    "symbol": "Drap1",
                    "source": [
                        "ENSMUSG00000057098"
                    ],
                    "target": [],
                    "expression_sum": {
                        "group2": 1.0
                    },
                    "ens_id": "ENSMUSG00000024914",
                    "uniprot_ids": [
                        "Q9D6N5",
                        "D3YYC2",
                        "G3UXH5",
                        "F6T9K1",
                        "D3YY09"
                    ]
                },
                "ENSMUSG00000056201": {
                    "id": "ENSMUSG00000056201",
                    "type": "Gene",
                    "symbol": "Cfl1",
                    "source": [
                        "ENSMUSG00000057098",
                        "ENSMUSG00000000247"
                    ],
                    "target": [],
                    "expression_sum": {
                        "group2": 4.0
                    },
                    "ens_id": "ENSMUSG00000056201",
                    "uniprot_ids": [
                        "P18760",
                        "A0A494B9A7",
                        "F8WGL3"
                    ]
                },
                "ENSMUSG00000038274": {
                    "id": "ENSMUSG00000038274",
                    "type": "Gene",
                    "symbol": "Fau",
                    "source": [
                        "ENSMUSG00000057098",
                        "ENSMUSG00000048387"
                    ],
                    "target": [],
                    "expression_sum": {
                        "group2": 10.0
                    },
                    "ens_id": "ENSMUSG00000038274",
                    "uniprot_ids": [
                        "Q642K5",
                        "A0A494BBA8",
                        "A0A494B9Z0"
                    ]
                },
                "ENSMUSG00000024953": {
                    "id": "ENSMUSG00000024953",
                    "type": "Gene",
                    "symbol": "Prdx5",
                    "source": [
                        "ENSMUSG00000057098",
                        "ENSMUSG00000000247"
                    ],
                    "target": [],
                    "expression_sum": {
                        "group2": 1.0
                    },
                    "ens_id": "ENSMUSG00000024953",
                    "uniprot_ids": [
                        "P99029",
                        "A0A494BAZ4",
                        "H3BJQ7",
                        "G3UZJ4"
                    ]
                },
                "ENSMUSG00000071644": {
                    "id": "ENSMUSG00000071644",
                    "type": "Gene",
                    "symbol": "Eef1g",
                    "source": [
                        "ENSMUSG00000057098",
                        "ENSMUSG00000000247"
                    ],
                    "target": [],
                    "expression_sum": {
                        "group2": 3.0
                    },
                    "ens_id": "ENSMUSG00000071644",
                    "uniprot_ids": [
                        "Q9D8N0"
                    ]
                },
                "ENSMUSG00000062456": {
                    "id": "ENSMUSG00000062456",
                    "type": "Gene",
                    "symbol": "Rpl9-ps6",
                    "source": [
                        "ENSMUSG00000057098"
                    ],
                    "target": [],
                    "expression_sum": {
                        "group2": 0.0
                    },
                    "ens_id": "ENSMUSG00000062456",
                    "uniprot_ids": [
                        "A0A140T8T4"
                    ]
                },
                "ENSMUSG00000011752": {
                    "id": "ENSMUSG00000011752",
                    "type": "Gene",
                    "symbol": "Pgam1",
                    "source": [
                        "ENSMUSG00000057098"
                    ],
                    "target": [],
                    "expression_sum": {
                        "group2": 0.0
                    },
                    "ens_id": "ENSMUSG00000011752",
                    "uniprot_ids": [
                        "Q9DBJ1"
                    ]
                },
                "ENSMUSG00000025066": {
                    "id": "ENSMUSG00000025066",
                    "type": "Gene",
                    "symbol": "Sfr1",
                    "source": [
                        "ENSMUSG00000057098"
                    ],
                    "target": [],
                    "expression_sum": {
                        "group2": 1.0
                    },
                    "ens_id": "ENSMUSG00000025066",
                    "uniprot_ids": [
                        "Q8BP27"
                    ]
                },
                "ENSMUSG00000034855": {
                    "id": "ENSMUSG00000034855",
                    "type": "Gene",
                    "symbol": "Cxcl10",
                    "source": [
                        "ENSMUSG00000056501",
                        "ENSMUSG00000052837",
                        "ENSMUSG00000026628",
                        "ENSMUSG00000055148",
                        "ENSMUSG00000018899"
                    ],
                    "target": [],
                    "expression_sum": {
                        "group2": 0.0
                    },
                    "ens_id": "ENSMUSG00000034855",
                    "uniprot_ids": [
                        "P17515",
                        "D3YW23"
                    ]
                },
                "ENSMUSG00000037405": {
                    "id": "ENSMUSG00000037405",
                    "type": "Gene",
                    "symbol": "Icam1",
                    "source": [
                        "ENSMUSG00000056501",
                        "ENSMUSG00000023034",
                        "ENSMUSG00000026628",
                        "ENSMUSG00000055148",
                        "ENSMUSG00000018899"
                    ],
                    "target": [],
                    "expression_sum": {
                        "group2": 0.0
                    },
                    "ens_id": "ENSMUSG00000037405",
                    "uniprot_ids": [
                        "P13597"
                    ]
                },
                "ENSMUSG00000054072": {
                    "id": "ENSMUSG00000054072",
                    "type": "Gene",
                    "symbol": "Iigp1",
                    "source": [
                        "ENSMUSG00000052837",
                        "ENSMUSG00000056501",
                        "ENSMUSG00000018899"
                    ],
                    "target": [],
                    "expression_sum": {
                        "group2": 0.0
                    },
                    "ens_id": "ENSMUSG00000054072",
                    "uniprot_ids": [
                        "Q9QZ85"
                    ]
                },
                "ENSMUSG00000058756": {
                    "id": "ENSMUSG00000058756",
                    "type": "TF",
                    "symbol": "Thra",
                    "source": [],
                    "target": [
                        "ENSMUSG00000002980",
                        "ENSMUSG00000019907",
                        "ENSMUSG00000032387",
                        "ENSMUSG00000070436",
                        "ENSMUSG00000040666",
                        "ENSMUSG00000038370",
                        "ENSMUSG00000014956",
                        "ENSMUSG00000021477",
                        "ENSMUSG00000059895",
                        "ENSMUSG00000035783",
                        "ENSMUSG00000032366",
                        "ENSMUSG00000036854",
                        "ENSMUSG00000022587",
                        "ENSMUSG00000058056",
                        "ENSMUSG00000021200",
                        "ENSMUSG00000023224"
                    ],
                    "expression_sum": {
                        "group2": 1.0
                    },
                    "ens_id": "ENSMUSG00000058756",
                    "uniprot_ids": [
                        "P63058",
                        "A3KFN7",
                        "A0A0R4J1R8"
                    ]
                },
                "ENSMUSG00000038370": {
                    "id": "ENSMUSG00000038370",
                    "type": "Gene",
                    "symbol": "Pcp4l1",
                    "source": [
                        "ENSMUSG00000058756",
                        "ENSMUSG00000026628",
                        "ENSMUSG00000021250",
                        "ENSMUSG00000005583"
                    ],
                    "target": [],
                    "expression_sum": {
                        "group2": 3.0
                    },
                    "ens_id": "ENSMUSG00000038370",
                    "uniprot_ids": [
                        "Q6W8Q3"
                    ]
                },
                "ENSMUSG00000014956": {
                    "id": "ENSMUSG00000014956",
                    "type": "Gene",
                    "symbol": "Ppp1cb",
                    "source": [
                        "ENSMUSG00000032238",
                        "ENSMUSG00000052684",
                        "ENSMUSG00000023034",
                        "ENSMUSG00000058756",
                        "ENSMUSG00000022528",
                        "ENSMUSG00000005583",
                        "ENSMUSG00000008575",
                        "ENSMUSG00000020644",
                        "ENSMUSG00000020484"
                    ],
                    "target": [],
                    "expression_sum": {
                        "group2": 3.0
                    },
                    "ens_id": "ENSMUSG00000014956",
                    "uniprot_ids": [
                        "P62141",
                        "A0A0J9YUG2",
                        "A0A0J9YUU8"
                    ]
                },
                "ENSMUSG00000036854": {
                    "id": "ENSMUSG00000036854",
                    "type": "Gene",
                    "symbol": "Hspb6",
                    "source": [
                        "ENSMUSG00000058756",
                        "ENSMUSG00000023034"
                    ],
                    "target": [],
                    "expression_sum": {
                        "group2": 0.0
                    },
                    "ens_id": "ENSMUSG00000036854",
                    "uniprot_ids": [
                        "Q5EBG6"
                    ]
                },
                "ENSMUSG00000058056": {
                    "id": "ENSMUSG00000058056",
                    "type": "Gene",
                    "symbol": "Palld",
                    "source": [
                        "ENSMUSG00000032238",
                        "ENSMUSG00000052684",
                        "ENSMUSG00000058756",
                        "ENSMUSG00000005583",
                        "ENSMUSG00000053477",
                        "ENSMUSG00000008575",
                        "ENSMUSG00000020644",
                        "ENSMUSG00000020484",
                        "ENSMUSG00000071076"
                    ],
                    "target": [],
                    "expression_sum": {
                        "group2": 1.0
                    },
                    "ens_id": "ENSMUSG00000058056",
                    "uniprot_ids": [
                        "Q9ET54",
                        "D3Z1J5"
                    ]
                },
                "ENSMUSG00000032387": {
                    "id": "ENSMUSG00000032387",
                    "type": "Gene",
                    "symbol": "Rbpms2",
                    "source": [
                        "ENSMUSG00000058756",
                        "ENSMUSG00000020644",
                        "ENSMUSG00000023034",
                        "ENSMUSG00000005583"
                    ],
                    "target": [],
                    "expression_sum": {
                        "group2": 0.0
                    },
                    "ens_id": "ENSMUSG00000032387",
                    "uniprot_ids": [
                        "Q8VC52",
                        "Q9CWY6",
                        "A0A1L1SVH5",
                        "A0A1L1SRM3"
                    ]
                },
                "ENSMUSG00000059895": {
                    "id": "ENSMUSG00000059895",
                    "type": "Gene",
                    "symbol": "Ptp4a3",
                    "source": [
                        "ENSMUSG00000023034",
                        "ENSMUSG00000058756",
                        "ENSMUSG00000022528",
                        "ENSMUSG00000005583",
                        "ENSMUSG00000020484"
                    ],
                    "target": [],
                    "expression_sum": {
                        "group2": 4.0
                    },
                    "ens_id": "ENSMUSG00000059895",
                    "uniprot_ids": [
                        "Q9D658",
                        "A0A2R8VHQ8",
                        "E9PXS4"
                    ]
                },
                "ENSMUSG00000040666": {
                    "id": "ENSMUSG00000040666",
                    "type": "Gene",
                    "symbol": "Sh3bgr",
                    "source": [
                        "ENSMUSG00000058756",
                        "ENSMUSG00000023034",
                        "ENSMUSG00000005583"
                    ],
                    "target": [],
                    "expression_sum": {
                        "group2": 0.0
                    },
                    "ens_id": "ENSMUSG00000040666",
                    "uniprot_ids": [
                        "Q9WUZ7",
                        "D3Z3Z9",
                        "A0A3B2W7J5",
                        "F7CKA6",
                        "F6QLU8",
                        "A0A3B2WCC8",
                        "A0A3B2WB97",
                        "E9Q2Q9",
                        "F6X737"
                    ]
                },
                "ENSMUSG00000005583": {
                    "id": "ENSMUSG00000005583",
                    "type": "TF",
                    "symbol": "Mef2c",
                    "source": [
                        "ENSMUSG00000055435",
                        "ENSMUSG00000032238",
                        "ENSMUSG00000022528",
                        "ENSMUSG00000071076"
                    ],
                    "target": [
                        "ENSMUSG00000031431",
                        "ENSMUSG00000040723",
                        "ENSMUSG00000062515",
                        "ENSMUSG00000031447",
                        "ENSMUSG00000025381",
                        "ENSMUSG00000032518",
                        "ENSMUSG00000007655",
                        "ENSMUSG00000025213",
                        "ENSMUSG00000053007",
                        "ENSMUSG00000026879",
                        "ENSMUSG00000032330",
                        "ENSMUSG00000014599",
                        "ENSMUSG00000016256",
                        "ENSMUSG00000027447",
                        "ENSMUSG00000064373",
                        "ENSMUSG00000025856",
                        "ENSMUSG00000015354",
                        "ENSMUSG00000042613",
                        "ENSMUSG00000000325",
                        "ENSMUSG00000008668",
                        "ENSMUSG00000078974",
                        "ENSMUSG00000018567",
                        "ENSMUSG00000028005",
                        "ENSMUSG00000031520",
                        "ENSMUSG00000071415",
                        "ENSMUSG00000030605",
                        "ENSMUSG00000008575",
                        "ENSMUSG00000046516",
                        "ENSMUSG00000053317",
                        "ENSMUSG00000075701",
                        "ENSMUSG00000022836",
                        "ENSMUSG00000031502",
                        "ENSMUSG00000020467",
                        "ENSMUSG00000048960",
                        "ENSMUSG00000021390",
                        "ENSMUSG00000002900",
                        "ENSMUSG00000029616",
                        "ENSMUSG00000036570",
                        "ENSMUSG00000026365",
                        "ENSMUSG00000036545",
                        "ENSMUSG00000024140",
                        "ENSMUSG00000017707",
                        "ENSMUSG00000034807",
                        "ENSMUSG00000019907",
                        "ENSMUSG00000014956",
                        "ENSMUSG00000000184",
                        "ENSMUSG00000020737",
                        "ENSMUSG00000090862",
                        "ENSMUSG00000030824",
                        "ENSMUSG00000027642",
                        "ENSMUSG00000036478",
                        "ENSMUSG00000031616",
                        "ENSMUSG00000003617",
                        "ENSMUSG00000032271",
                        "ENSMUSG00000033585",
                        "ENSMUSG00000027706",
                        "ENSMUSG00000025290",
                        "ENSMUSG00000027800",
                        "ENSMUSG00000031586",
                        "ENSMUSG00000041828",
                        "ENSMUSG00000022587",
                        "ENSMUSG00000045128",
                        "ENSMUSG00000017466",
                        "ENSMUSG00000026536",
                        "ENSMUSG00000072235",
                        "ENSMUSG00000024277",
                        "ENSMUSG00000006333",
                        "ENSMUSG00000038463",
                        "ENSMUSG00000002985",
                        "ENSMUSG00000068798",
                        "ENSMUSG00000028517",
                        "ENSMUSG00000016494",
                        "ENSMUSG00000020029",
                        "ENSMUSG00000062210",
                        "ENSMUSG00000024290",
                        "ENSMUSG00000026674",
                        "ENSMUSG00000075705",
                        "ENSMUSG00000012848",
                        "ENSMUSG00000015094",
                        "ENSMUSG00000063229",
                        "ENSMUSG00000022665",
                        "ENSMUSG00000027074",
                        "ENSMUSG00000021871",
                        "ENSMUSG00000024659",
                        "ENSMUSG00000024085",
                        "ENSMUSG00000024338",
                        "ENSMUSG00000027712",
                        "ENSMUSG00000007891",
                        "ENSMUSG00000024048",
                        "ENSMUSG00000028673",
                        "ENSMUSG00000034708",
                        "ENSMUSG00000001270",
                        "ENSMUSG00000050708",
                        "ENSMUSG00000026478",
                        "ENSMUSG00000019920",
                        "ENSMUSG00000017493",
                        "ENSMUSG00000025351",
                        "ENSMUSG00000074884",
                        "ENSMUSG00000055435",
                        "ENSMUSG00000001020",
                        "ENSMUSG00000034993",
                        "ENSMUSG00000021200",
                        "ENSMUSG00000027248",
                        "ENSMUSG00000052957",
                        "ENSMUSG00000051579",
                        "ENSMUSG00000004460",
                        "ENSMUSG00000026864",
                        "ENSMUSG00000031548",
                        "ENSMUSG00000028757",
                        "ENSMUSG00000073411",
                        "ENSMUSG00000024012",
                        "ENSMUSG00000009876",
                        "ENSMUSG00000029661",
                        "ENSMUSG00000060802",
                        "ENSMUSG00000040659",
                        "ENSMUSG00000017969",
                        "ENSMUSG00000004085",
                        "ENSMUSG00000018293",
                        "ENSMUSG00000035783",
                        "ENSMUSG00000014867",
                        "ENSMUSG00000038900",
                        "ENSMUSG00000006360",
                        "ENSMUSG00000059291",
                        "ENSMUSG00000031320",
                        "ENSMUSG00000009281",
                        "ENSMUSG00000022371",
                        "ENSMUSG00000036438",
                        "ENSMUSG00000029467",
                        "ENSMUSG00000023175",
                        "ENSMUSG00000018339",
                        "ENSMUSG00000035493",
                        "ENSMUSG00000002107",
                        "ENSMUSG00000073889",
                        "ENSMUSG00000022010",
                        "ENSMUSG00000032231",
                        "ENSMUSG00000007872",
                        "ENSMUSG00000027848",
                        "ENSMUSG00000073557",
                        "ENSMUSG00000041329",
                        "ENSMUSG00000029426",
                        "ENSMUSG00000029718",
                        "ENSMUSG00000057666",
                        "ENSMUSG00000028600",
                        "ENSMUSG00000047420",
                        "ENSMUSG00000020321",
                        "ENSMUSG00000025491",
                        "ENSMUSG00000021756",
                        "ENSMUSG00000024245",
                        "ENSMUSG00000036446",
                        "ENSMUSG00000031538",
                        "ENSMUSG00000019978",
                        "ENSMUSG00000022816",
                        "ENSMUSG00000026482",
                        "ENSMUSG00000031636",
                        "ENSMUSG00000002980",
                        "ENSMUSG00000035885",
                        "ENSMUSG00000030403",
                        "ENSMUSG00000007039",
                        "ENSMUSG00000029781",
                        "ENSMUSG00000026193",
                        "ENSMUSG00000022090",
                        "ENSMUSG00000027834",
                        "ENSMUSG00000032014",
                        "ENSMUSG00000038146",
                        "ENSMUSG00000068735",
                        "ENSMUSG00000029061",
                        "ENSMUSG00000040249",
                        "ENSMUSG00000032334",
                        "ENSMUSG00000023092",
                        "ENSMUSG00000029070",
                        "ENSMUSG00000023367",
                        "ENSMUSG00000022324",
                        "ENSMUSG00000023886",
                        "ENSMUSG00000027276",
                        "ENSMUSG00000005397",
                        "ENSMUSG00000030208",
                        "ENSMUSG00000022817",
                        "ENSMUSG00000030536",
                        "ENSMUSG00000063694",
                        "ENSMUSG00000003420",
                        "ENSMUSG00000020315",
                        "ENSMUSG00000058569",
                        "ENSMUSG00000018217",
                        "ENSMUSG00000023046",
                        "ENSMUSG00000058056",
                        "ENSMUSG00000064080",
                        "ENSMUSG00000005973",
                        "ENSMUSG00000042745",
                        "ENSMUSG00000001520",
                        "ENSMUSG00000016534",
                        "ENSMUSG00000003161",
                        "ENSMUSG00000032359",
                        "ENSMUSG00000041577",
                        "ENSMUSG00000001911",
                        "ENSMUSG00000022136",
                        "ENSMUSG00000018819",
                        "ENSMUSG00000003814",
                        "ENSMUSG00000061232",
                        "ENSMUSG00000027861",
                        "ENSMUSG00000002059",
                        "ENSMUSG00000020205",
                        "ENSMUSG00000037072",
                        "ENSMUSG00000020009",
                        "ENSMUSG00000004207",
                        "ENSMUSG00000020088",
                        "ENSMUSG00000026728",
                        "ENSMUSG00000096145",
                        "ENSMUSG00000042312",
                        "ENSMUSG00000062997",
                        "ENSMUSG00000032997",
                        "ENSMUSG00000025232",
                        "ENSMUSG00000067288",
                        "ENSMUSG00000075254",
                        "ENSMUSG00000031799",
                        "ENSMUSG00000055053",
                        "ENSMUSG00000041084",
                        "ENSMUSG00000022971",
                        "ENSMUSG00000025393",
                        "ENSMUSG00000021242",
                        "ENSMUSG00000074170",
                        "ENSMUSG00000002014",
                        "ENSMUSG00000014313",
                        "ENSMUSG00000032547",
                        "ENSMUSG00000092341",
                        "ENSMUSG00000026688",
                        "ENSMUSG00000087006",
                        "ENSMUSG00000032238",
                        "ENSMUSG00000021843",
                        "ENSMUSG00000062328",
                        "ENSMUSG00000006800",
                        "ENSMUSG00000020585",
                        "ENSMUSG00000032353",
                        "ENSMUSG00000025492",
                        "ENSMUSG00000046402",
                        "ENSMUSG00000055447",
                        "ENSMUSG00000057841",
                        "ENSMUSG00000046718",
                        "ENSMUSG00000027408",
                        "ENSMUSG00000020840",
                        "ENSMUSG00000028234",
                        "ENSMUSG00000037206",
                        "ENSMUSG00000015932",
                        "ENSMUSG00000060703",
                        "ENSMUSG00000029231",
                        "ENSMUSG00000073489",
                        "ENSMUSG00000020902",
                        "ENSMUSG00000035258",
                        "ENSMUSG00000001025",
                        "ENSMUSG00000019539",
                        "ENSMUSG00000032925",
                        "ENSMUSG00000031765",
                        "ENSMUSG00000019916",
                        "ENSMUSG00000045636",
                        "ENSMUSG00000040952",
                        "ENSMUSG00000022528",
                        "ENSMUSG00000032575",
                        "ENSMUSG00000079111",
                        "ENSMUSG00000042485",
                        "ENSMUSG00000030659",
                        "ENSMUSG00000012422",
                        "ENSMUSG00000025130",
                        "ENSMUSG00000020612",
                        "ENSMUSG00000038872",
                        "ENSMUSG00000056737",
                        "ENSMUSG00000020928",
                        "ENSMUSG00000061983",
                        "ENSMUSG00000022032",
                        "ENSMUSG00000076432",
                        "ENSMUSG00000038086",
                        "ENSMUSG00000048096",
                        "ENSMUSG00000028461",
                        "ENSMUSG00000059439",
                        "ENSMUSG00000034165",
                        "ENSMUSG00000043091",
                        "ENSMUSG00000032085",
                        "ENSMUSG00000022892",
                        "ENSMUSG00000031626",
                        "ENSMUSG00000029810",
                        "ENSMUSG00000070436",
                        "ENSMUSG00000015133",
                        "ENSMUSG00000027188",
                        "ENSMUSG00000027204",
                        "ENSMUSG00000020460",
                        "ENSMUSG00000028464",
                        "ENSMUSG00000028776",
                        "ENSMUSG00000037060",
                        "ENSMUSG00000021253",
                        "ENSMUSG00000053477",
                        "ENSMUSG00000016382",
                        "ENSMUSG00000062647",
                        "ENSMUSG00000046330",
                        "ENSMUSG00000079523",
                        "ENSMUSG00000059895",
                        "ENSMUSG00000073418",
                        "ENSMUSG00000046727",
                        "ENSMUSG00000016194",
                        "ENSMUSG00000038991",
                        "ENSMUSG00000060591",
                        "ENSMUSG00000023942",
                        "ENSMUSG00000049517",
                        "ENSMUSG00000038530",
                        "ENSMUSG00000024371",
                        "ENSMUSG00000069662",
                        "ENSMUSG00000021876",
                        "ENSMUSG00000024164",
                        "ENSMUSG00000006356",
                        "ENSMUSG00000020473",
                        "ENSMUSG00000001663",
                        "ENSMUSG00000023224",
                        "ENSMUSG00000026223",
                        "ENSMUSG00000049086",
                        "ENSMUSG00000027907",
                        "ENSMUSG00000067274",
                        "ENSMUSG00000049892",
                        "ENSMUSG00000069833",
                        "ENSMUSG00000033910",
                        "ENSMUSG00000039168",
                        "ENSMUSG00000020484",
                        "ENSMUSG00000015568",
                        "ENSMUSG00000040462",
                        "ENSMUSG00000066705",
                        "ENSMUSG00000036427",
                        "ENSMUSG00000028618",
                        "ENSMUSG00000026748",
                        "ENSMUSG00000047907",
                        "ENSMUSG00000023064",
                        "ENSMUSG00000028936",
                        "ENSMUSG00000036437",
                        "ENSMUSG00000022912",
                        "ENSMUSG00000025579",
                        "ENSMUSG00000079037",
                        "ENSMUSG00000079017",
                        "ENSMUSG00000052997",
                        "ENSMUSG00000000093",
                        "ENSMUSG00000058135",
                        "ENSMUSG00000040652",
                        "ENSMUSG00000029761",
                        "ENSMUSG00000028111",
                        "ENSMUSG00000021477",
                        "ENSMUSG00000028949",
                        "ENSMUSG00000097328",
                        "ENSMUSG00000027422",
                        "ENSMUSG00000020644",
                        "ENSMUSG00000056481",
                        "ENSMUSG00000025647",
                        "ENSMUSG00000029287",
                        "ENSMUSG00000031556",
                        "ENSMUSG00000021877",
                        "ENSMUSG00000034868",
                        "ENSMUSG00000026043",
                        "ENSMUSG00000021939",
                        "ENSMUSG00000041417",
                        "ENSMUSG00000008682",
                        "ENSMUSG00000020402",
                        "ENSMUSG00000001240",
                        "ENSMUSG00000014329",
                        "ENSMUSG00000040713",
                        "ENSMUSG00000034892",
                        "ENSMUSG00000028369",
                        "ENSMUSG00000060572",
                        "ENSMUSG00000012428",
                        "ENSMUSG00000029309",
                        "ENSMUSG00000061353",
                        "ENSMUSG00000031595",
                        "ENSMUSG00000021943",
                        "ENSMUSG00000009681",
                        "ENSMUSG00000060904",
                        "ENSMUSG00000064370",
                        "ENSMUSG00000020053",
                        "ENSMUSG00000040666",
                        "ENSMUSG00000026042",
                        "ENSMUSG00000067212",
                        "ENSMUSG00000020440",
                        "ENSMUSG00000039007",
                        "ENSMUSG00000032366",
                        "ENSMUSG00000001119",
                        "ENSMUSG00000075010",
                        "ENSMUSG00000029390",
                        "ENSMUSG00000059173",
                        "ENSMUSG00000029767",
                        "ENSMUSG00000031246",
                        "ENSMUSG00000090000",
                        "ENSMUSG00000021760",
                        "ENSMUSG00000032744",
                        "ENSMUSG00000048546",
                        "ENSMUSG00000021248",
                        "ENSMUSG00000001506",
                        "ENSMUSG00000021870",
                        "ENSMUSG00000041959",
                        "ENSMUSG00000017754",
                        "ENSMUSG00000004791",
                        "ENSMUSG00000020814",
                        "ENSMUSG00000053279",
                        "ENSMUSG00000033880",
                        "ENSMUSG00000025794",
                        "ENSMUSG00000038145",
                        "ENSMUSG00000015085",
                        "ENSMUSG00000020486",
                        "ENSMUSG00000090733",
                        "ENSMUSG00000040212",
                        "ENSMUSG00000050666",
                        "ENSMUSG00000032946",
                        "ENSMUSG00000001123",
                        "ENSMUSG00000037966",
                        "ENSMUSG00000016559",
                        "ENSMUSG00000055172",
                        "ENSMUSG00000060126",
                        "ENSMUSG00000026014",
                        "ENSMUSG00000037706",
                        "ENSMUSG00000001175",
                        "ENSMUSG00000032387",
                        "ENSMUSG00000040562",
                        "ENSMUSG00000032135",
                        "ENSMUSG00000019139",
                        "ENSMUSG00000030272",
                        "ENSMUSG00000025428",
                        "ENSMUSG00000062006",
                        "ENSMUSG00000052727",
                        "ENSMUSG00000078202",
                        "ENSMUSG00000027230",
                        "ENSMUSG00000020571",
                        "ENSMUSG00000002732",
                        "ENSMUSG00000025147",
                        "ENSMUSG00000006205",
                        "ENSMUSG00000051855",
                        "ENSMUSG00000006519",
                        "ENSMUSG00000045658",
                        "ENSMUSG00000029076",
                        "ENSMUSG00000030717",
                        "ENSMUSG00000049775",
                        "ENSMUSG00000039601",
                        "ENSMUSG00000024150",
                        "ENSMUSG00000029359",
                        "ENSMUSG00000067818",
                        "ENSMUSG00000024308",
                        "ENSMUSG00000046318",
                        "ENSMUSG00000024538",
                        "ENSMUSG00000090841",
                        "ENSMUSG00000041736",
                        "ENSMUSG00000005881",
                        "ENSMUSG00000016319",
                        "ENSMUSG00000004105",
                        "ENSMUSG00000038370",
                        "ENSMUSG00000020048",
                        "ENSMUSG00000042747",
                        "ENSMUSG00000041355",
                        "ENSMUSG00000000740",
                        "ENSMUSG00000007892",
                        "ENSMUSG00000029096",
                        "ENSMUSG00000021186",
                        "ENSMUSG00000026837",
                        "ENSMUSG00000032383",
                        "ENSMUSG00000079641",
                        "ENSMUSG00000022048",
                        "ENSMUSG00000006369",
                        "ENSMUSG00000031422",
                        "ENSMUSG00000029622",
                        "ENSMUSG00000001435",
                        "ENSMUSG00000039286",
                        "ENSMUSG00000004044",
                        "ENSMUSG00000022708",
                        "ENSMUSG00000034118",
                        "ENSMUSG00000070348",
                        "ENSMUSG00000019929",
                        "ENSMUSG00000029659",
                        "ENSMUSG00000029641",
                        "ENSMUSG00000026574",
                        "ENSMUSG00000018920",
                        "ENSMUSG00000016458",
                        "ENSMUSG00000008540",
                        "ENSMUSG00000021268",
                        "ENSMUSG00000018830",
                        "ENSMUSG00000090698",
                        "ENSMUSG00000075702",
                        "ENSMUSG00000004951",
                        "ENSMUSG00000057530"
                    ],
                    "expression_sum": {
                        "group2": 1.0
                    },
                    "ens_id": "ENSMUSG00000005583",
                    "uniprot_ids": [
                        "Q8CFN5",
                        "A0A0G2JDK0",
                        "A0A0G2JEC2",
                        "A0A0G2JFL7",
                        "A0A0H2UH28",
                        "A0A0G2JFX2",
                        "A0A0G2JEC3",
                        "A0A0G2JFI7",
                        "A0A0H2UKB6",
                        "A0A0G2JFX1",
                        "A0A0G2JGK3",
                        "A0A0G2JE18",
                        "A0A0G2JGL3",
                        "A0A0G2JE38",
                        "A0A0G2JFM7",
                        "A0A0G2JFS4",
                        "A0A0G2JET3",
                        "A0A0G2JES4",
                        "A0A0G2JEM8",
                        "A0A0G2JDQ1",
                        "A0A0G2JDT0",
                        "A0A0G2JF80"
                    ]
                },
                "ENSMUSG00000026223": {
                    "id": "ENSMUSG00000026223",
                    "type": "Gene",
                    "symbol": "Itm2c",
                    "source": [
                        "ENSMUSG00000032035",
                        "ENSMUSG00000038193",
                        "ENSMUSG00000005583"
                    ],
                    "target": [],
                    "expression_sum": {
                        "group2": 1.0
                    },
                    "ens_id": "ENSMUSG00000026223",
                    "uniprot_ids": [
                        "Q91VK4",
                        "A0A087WRM2"
                    ]
                },
                "ENSMUSG00000041577": {
                    "id": "ENSMUSG00000041577",
                    "type": "Gene",
                    "symbol": "Prelp",
                    "source": [
                        "ENSMUSG00000028639",
                        "ENSMUSG00000029322",
                        "ENSMUSG00000015846",
                        "ENSMUSG00000005583"
                    ],
                    "target": [],
                    "expression_sum": {
                        "group2": 1.0
                    },
                    "ens_id": "ENSMUSG00000041577",
                    "uniprot_ids": [
                        "Q9JK53"
                    ]
                },
                "ENSMUSG00000073557": {
                    "id": "ENSMUSG00000073557",
                    "type": "Gene",
                    "symbol": "Ppp1r12b",
                    "source": [
                        "ENSMUSG00000005583"
                    ],
                    "target": [],
                    "expression_sum": {
                        "group2": 1.0
                    },
                    "ens_id": "ENSMUSG00000073557",
                    "uniprot_ids": [
                        "Q8BG95",
                        "A6H644",
                        "A0A571BGD8"
                    ]
                },
                "ENSMUSG00000048096": {
                    "id": "ENSMUSG00000048096",
                    "type": "Gene",
                    "symbol": "Lmod1",
                    "source": [
                        "ENSMUSG00000038193",
                        "ENSMUSG00000023034",
                        "ENSMUSG00000005583"
                    ],
                    "target": [],
                    "expression_sum": {
                        "group2": 2.0
                    },
                    "ens_id": "ENSMUSG00000048096",
                    "uniprot_ids": [
                        "F8VPR1"
                    ]
                },
                "ENSMUSG00000026365": {
                    "id": "ENSMUSG00000026365",
                    "type": "Gene",
                    "symbol": "Cfh",
                    "source": [
                        "ENSMUSG00000022528",
                        "ENSMUSG00000038193",
                        "ENSMUSG00000005583"
                    ],
                    "target": [],
                    "expression_sum": {
                        "group2": 2.0
                    },
                    "ens_id": "ENSMUSG00000026365",
                    "uniprot_ids": [
                        "P06909",
                        "E9Q8H9",
                        "A0A0A6YVP8",
                        "A0A0A6YWP4",
                        "D6RGQ0",
                        "E9Q8I0"
                    ]
                },
                "ENSMUSG00000040723": {
                    "id": "ENSMUSG00000040723",
                    "type": "Gene",
                    "symbol": "Rcsd1",
                    "source": [
                        "ENSMUSG00000052684",
                        "ENSMUSG00000038418",
                        "ENSMUSG00000053477",
                        "ENSMUSG00000005583",
                        "ENSMUSG00000071076"
                    ],
                    "target": [],
                    "expression_sum": {
                        "group2": 0.0
                    },
                    "ens_id": "ENSMUSG00000040723",
                    "uniprot_ids": [
                        "Q3UZA1",
                        "A0A0A6YXA9"
                    ]
                },
                "ENSMUSG00000026688": {
                    "id": "ENSMUSG00000026688",
                    "type": "Gene",
                    "symbol": "Mgst3",
                    "source": [
                        "ENSMUSG00000005583",
                        "ENSMUSG00000008575"
                    ],
                    "target": [],
                    "expression_sum": {
                        "group2": 1.0
                    },
                    "ens_id": "ENSMUSG00000026688",
                    "uniprot_ids": [
                        "Q9CPU4"
                    ]
                },
                "ENSMUSG00000038530": {
                    "id": "ENSMUSG00000038530",
                    "type": "Gene",
                    "symbol": "Rgs4",
                    "source": [
                        "ENSMUSG00000005583"
                    ],
                    "target": [],
                    "expression_sum": {
                        "group2": 0.0
                    },
                    "ens_id": "ENSMUSG00000038530",
                    "uniprot_ids": [
                        "Q5D078",
                        "D3YXR2"
                    ]
                },
                "ENSMUSG00000078202": {
                    "id": "ENSMUSG00000078202",
                    "type": "Gene",
                    "symbol": "Nrarp",
                    "source": [
                        "ENSMUSG00000023034",
                        "ENSMUSG00000005583"
                    ],
                    "target": [],
                    "expression_sum": {
                        "group2": 1.0
                    },
                    "ens_id": "ENSMUSG00000078202",
                    "uniprot_ids": [
                        "Q91ZA8"
                    ]
                },
                "ENSMUSG00000059173": {
                    "id": "ENSMUSG00000059173",
                    "type": "Gene",
                    "symbol": "Pde1a",
                    "source": [
                        "ENSMUSG00000022708",
                        "ENSMUSG00000005583"
                    ],
                    "target": [],
                    "expression_sum": {
                        "group2": 0.0
                    },
                    "ens_id": "ENSMUSG00000059173",
                    "uniprot_ids": [
                        "Q61481",
                        "F6X0V1",
                        "A2ASF9"
                    ]
                },
                "ENSMUSG00000023224": {
                    "id": "ENSMUSG00000023224",
                    "type": "Gene",
                    "symbol": "Serping1",
                    "source": [
                        "ENSMUSG00000056501",
                        "ENSMUSG00000023034",
                        "ENSMUSG00000058756",
                        "ENSMUSG00000038193",
                        "ENSMUSG00000005583",
                        "ENSMUSG00000055148"
                    ],
                    "target": [],
                    "expression_sum": {
                        "group2": 9.0
                    },
                    "ens_id": "ENSMUSG00000023224",
                    "uniprot_ids": [
                        "P97290",
                        "A2ATR8"
                    ]
                },
                "ENSMUSG00000027230": {
                    "id": "ENSMUSG00000027230",
                    "type": "TF",
                    "symbol": "Creb3l1",
                    "source": [
                        "ENSMUSG00000005583"
                    ],
                    "target": [
                        "ENSMUSG00000026043"
                    ],
                    "expression_sum": {
                        "group2": 0.0
                    },
                    "ens_id": "ENSMUSG00000027230",
                    "uniprot_ids": [
                        "A0A0R4J082"
                    ]
                },
                "ENSMUSG00000087006": {
                    "id": "ENSMUSG00000087006",
                    "type": "Gene",
                    "symbol": "Gm13889",
                    "source": [
                        "ENSMUSG00000041515",
                        "ENSMUSG00000052684",
                        "ENSMUSG00000022346",
                        "ENSMUSG00000003545",
                        "ENSMUSG00000003032",
                        "ENSMUSG00000005583"
                    ],
                    "target": [],
                    "expression_sum": {
                        "group2": 4.0
                    },
                    "ens_id": "ENSMUSG00000087006",
                    "uniprot_ids": [
                        "A0A087WSH6",
                        "A0A087WRN5"
                    ]
                },
                "ENSMUSG00000016458": {
                    "id": "ENSMUSG00000016458",
                    "type": "TF",
                    "symbol": "Wt1",
                    "source": [
                        "ENSMUSG00000005583"
                    ],
                    "target": [],
                    "expression_sum": {
                        "group2": 0.0
                    },
                    "ens_id": "ENSMUSG00000016458",
                    "uniprot_ids": [
                        "F6Y2T6",
                        "A2A404",
                        "A2A400",
                        "A2A405",
                        "F6VXG5",
                        "A2A401"
                    ]
                },
                "ENSMUSG00000027248": {
                    "id": "ENSMUSG00000027248",
                    "type": "Gene",
                    "symbol": "Pdia3",
                    "source": [
                        "ENSMUSG00000032035",
                        "ENSMUSG00000022528",
                        "ENSMUSG00000057098",
                        "ENSMUSG00000038193",
                        "ENSMUSG00000005583",
                        "ENSMUSG00000048387"
                    ],
                    "target": [],
                    "expression_sum": {
                        "group2": 2.0
                    },
                    "ens_id": "ENSMUSG00000027248",
                    "uniprot_ids": [
                        "P27773",
                        "F6Q404"
                    ]
                },
                "ENSMUSG00000027408": {
                    "id": "ENSMUSG00000027408",
                    "type": "Gene",
                    "symbol": "Cpxm1",
                    "source": [
                        "ENSMUSG00000021877",
                        "ENSMUSG00000005583"
                    ],
                    "target": [],
                    "expression_sum": {
                        "group2": 0.0
                    },
                    "ens_id": "ENSMUSG00000027408",
                    "uniprot_ids": [
                        "Q9Z100"
                    ]
                },
                "ENSMUSG00000027276": {
                    "id": "ENSMUSG00000027276",
                    "type": "Gene",
                    "symbol": "Jag1",
                    "source": [
                        "ENSMUSG00000005583"
                    ],
                    "target": [],
                    "expression_sum": {
                        "group2": 0.0
                    },
                    "ens_id": "ENSMUSG00000027276",
                    "uniprot_ids": [
                        "Q9QXX0"
                    ]
                },
                "ENSMUSG00000015932": {
                    "id": "ENSMUSG00000015932",
                    "type": "Gene",
                    "symbol": "Dstn",
                    "source": [
                        "ENSMUSG00000023034",
                        "ENSMUSG00000053477",
                        "ENSMUSG00000029322",
                        "ENSMUSG00000008575",
                        "ENSMUSG00000005583",
                        "ENSMUSG00000020484"
                    ],
                    "target": [],
                    "expression_sum": {
                        "group2": 11.0
                    },
                    "ens_id": "ENSMUSG00000015932",
                    "uniprot_ids": [
                        "Q9R0P5"
                    ]
                },
                "ENSMUSG00000009876": {
                    "id": "ENSMUSG00000009876",
                    "type": "Gene",
                    "symbol": "Cox4i2",
                    "source": [
                        "ENSMUSG00000038193",
                        "ENSMUSG00000005583"
                    ],
                    "target": [],
                    "expression_sum": {
                        "group2": 1.0
                    },
                    "ens_id": "ENSMUSG00000009876",
                    "uniprot_ids": [
                        "Q91W29"
                    ]
                },
                "ENSMUSG00000017707": {
                    "id": "ENSMUSG00000017707",
                    "type": "Gene",
                    "symbol": "Serinc3",
                    "source": [
                        "ENSMUSG00000020484",
                        "ENSMUSG00000005583",
                        "ENSMUSG00000008575"
                    ],
                    "target": [],
                    "expression_sum": {
                        "group2": 1.0
                    },
                    "ens_id": "ENSMUSG00000017707",
                    "uniprot_ids": [
                        "Q9QZI9"
                    ]
                },
                "ENSMUSG00000017754": {
                    "id": "ENSMUSG00000017754",
                    "type": "Gene",
                    "symbol": "Pltp",
                    "source": [
                        "ENSMUSG00000005583"
                    ],
                    "target": [],
                    "expression_sum": {
                        "group2": 0.0
                    },
                    "ens_id": "ENSMUSG00000017754",
                    "uniprot_ids": [
                        "P55065",
                        "A2A5K4",
                        "A2A5K3",
                        "A2A5K2"
                    ]
                },
                "ENSMUSG00000017969": {
                    "id": "ENSMUSG00000017969",
                    "type": "Gene",
                    "symbol": "Ptgis",
                    "source": [
                        "ENSMUSG00000005583"
                    ],
                    "target": [],
                    "expression_sum": {
                        "group2": 1.0
                    },
                    "ens_id": "ENSMUSG00000017969",
                    "uniprot_ids": [
                        "O35074",
                        "Q8BXC0"
                    ]
                },
                "ENSMUSG00000016319": {
                    "id": "ENSMUSG00000016319",
                    "type": "Gene",
                    "symbol": "Slc25a5",
                    "source": [
                        "ENSMUSG00000020484",
                        "ENSMUSG00000005583"
                    ],
                    "target": [],
                    "expression_sum": {
                        "group2": 2.0
                    },
                    "ens_id": "ENSMUSG00000016319",
                    "uniprot_ids": [
                        "P51881"
                    ]
                },
                "ENSMUSG00000016382": {
                    "id": "ENSMUSG00000016382",
                    "type": "Gene",
                    "symbol": "Pls3",
                    "source": [
                        "ENSMUSG00000029322",
                        "ENSMUSG00000005583"
                    ],
                    "target": [],
                    "expression_sum": {
                        "group2": 1.0
                    },
                    "ens_id": "ENSMUSG00000016382",
                    "uniprot_ids": [
                        "Q99K51",
                        "B1AX58",
                        "A0A1C7CYV0"
                    ]
                },
                "ENSMUSG00000062515": {
                    "id": "ENSMUSG00000062515",
                    "type": "Gene",
                    "symbol": "Fabp4",
                    "source": [
                        "ENSMUSG00000005583"
                    ],
                    "target": [],
                    "expression_sum": {
                        "group2": 0.0
                    },
                    "ens_id": "ENSMUSG00000062515",
                    "uniprot_ids": [
                        "P04117"
                    ]
                },
                "ENSMUSG00000027800": {
                    "id": "ENSMUSG00000027800",
                    "type": "Gene",
                    "symbol": "Tm4sf1",
                    "source": [
                        "ENSMUSG00000005583"
                    ],
                    "target": [],
                    "expression_sum": {
                        "group2": 2.0
                    },
                    "ens_id": "ENSMUSG00000027800",
                    "uniprot_ids": [
                        "Q64302",
                        "A0A0G2JGU1"
                    ]
                },
                "ENSMUSG00000028005": {
                    "id": "ENSMUSG00000028005",
                    "type": "Gene",
                    "symbol": "Gucy1b3",
                    "source": [
                        "ENSMUSG00000022346",
                        "ENSMUSG00000005583"
                    ],
                    "target": [],
                    "expression_sum": {
                        "group2": 0.0
                    },
                    "ens_id": "ENSMUSG00000028005",
                    "uniprot_ids": [
                        "O54865",
                        "Q80YP4"
                    ]
                },
                "ENSMUSG00000033910": {
                    "id": "ENSMUSG00000033910",
                    "type": "Gene",
                    "symbol": "Gucy1a3",
                    "source": [
                        "ENSMUSG00000052684",
                        "ENSMUSG00000022346",
                        "ENSMUSG00000066551",
                        "ENSMUSG00000038418",
                        "ENSMUSG00000005583",
                        "ENSMUSG00000071076"
                    ],
                    "target": [],
                    "expression_sum": {
                        "group2": 1.0
                    },
                    "ens_id": "ENSMUSG00000033910",
                    "uniprot_ids": [
                        "Q9ERL9",
                        "A0A0A6YWB4"
                    ]
                },
                "ENSMUSG00000042613": {
                    "id": "ENSMUSG00000042613",
                    "type": "Gene",
                    "symbol": "Pbxip1",
                    "source": [
                        "ENSMUSG00000020484",
                        "ENSMUSG00000005583",
                        "ENSMUSG00000052684",
                        "ENSMUSG00000071076"
                    ],
                    "target": [],
                    "expression_sum": {
                        "group2": 1.0
                    },
                    "ens_id": "ENSMUSG00000042613",
                    "uniprot_ids": [
                        "Q3TVI8",
                        "D3Z2F0",
                        "D3YY15",
                        "D3YUE1"
                    ]
                },
                "ENSMUSG00000001020": {
                    "id": "ENSMUSG00000001020",
                    "type": "Gene",
                    "symbol": "S100a4",
                    "source": [
                        "ENSMUSG00000005583"
                    ],
                    "target": [],
                    "expression_sum": {
                        "group2": 0.0
                    },
                    "ens_id": "ENSMUSG00000001020",
                    "uniprot_ids": [
                        "P07091",
                        "A0A0G2JGD2"
                    ]
                },
                "ENSMUSG00000027861": {
                    "id": "ENSMUSG00000027861",
                    "type": "Gene",
                    "symbol": "Casq2",
                    "source": [
                        "ENSMUSG00000005583"
                    ],
                    "target": [],
                    "expression_sum": {
                        "group2": 0.0
                    },
                    "ens_id": "ENSMUSG00000027861",
                    "uniprot_ids": [
                        "O09161",
                        "F6QYE1",
                        "E9PZ67"
                    ]
                },
                "ENSMUSG00000068798": {
                    "id": "ENSMUSG00000068798",
                    "type": "Gene",
                    "symbol": "Rap1a",
                    "source": [
                        "ENSMUSG00000029322",
                        "ENSMUSG00000005583"
                    ],
                    "target": [],
                    "expression_sum": {
                        "group2": 2.0
                    },
                    "ens_id": "ENSMUSG00000068798",
                    "uniprot_ids": [
                        "P62835",
                        "A0A0G2JDL9",
                        "A0A0G2JED9",
                        "A0A0G2JE52"
                    ]
                },
                "ENSMUSG00000028461": {
                    "id": "ENSMUSG00000028461",
                    "type": "Gene",
                    "symbol": "Ccdc107",
                    "source": [
                        "ENSMUSG00000005583"
                    ],
                    "target": [],
                    "expression_sum": {
                        "group2": 0.0
                    },
                    "ens_id": "ENSMUSG00000028461",
                    "uniprot_ids": [
                        "Q9DCC3"
                    ]
                },
                "ENSMUSG00000032744": {
                    "id": "ENSMUSG00000032744",
                    "type": "Gene",
                    "symbol": "Heyl",
                    "source": [
                        "ENSMUSG00000023034",
                        "ENSMUSG00000005583"
                    ],
                    "target": [],
                    "expression_sum": {
                        "group2": 0.0
                    },
                    "ens_id": "ENSMUSG00000032744",
                    "uniprot_ids": [
                        "Q9DBX7"
                    ]
                },
                "ENSMUSG00000028776": {
                    "id": "ENSMUSG00000028776",
                    "type": "Gene",
                    "symbol": "Tinagl1",
                    "source": [
                        "ENSMUSG00000022346",
                        "ENSMUSG00000023034",
                        "ENSMUSG00000052684",
                        "ENSMUSG00000005583"
                    ],
                    "target": [],
                    "expression_sum": {
                        "group2": 2.0
                    },
                    "ens_id": "ENSMUSG00000028776",
                    "uniprot_ids": [
                        "Q99JR5",
                        "H3BJ97",
                        "H3BKM8"
                    ]
                },
                "ENSMUSG00000040659": {
                    "id": "ENSMUSG00000040659",
                    "type": "Gene",
                    "symbol": "Efhd2",
                    "source": [
                        "ENSMUSG00000021877",
                        "ENSMUSG00000005583"
                    ],
                    "target": [],
                    "expression_sum": {
                        "group2": 0.0
                    },
                    "ens_id": "ENSMUSG00000040659",
                    "uniprot_ids": [
                        "Q8C845"
                    ]
                },
                "ENSMUSG00000028949": {
                    "id": "ENSMUSG00000028949",
                    "type": "Gene",
                    "symbol": "Smarcd3",
                    "source": [
                        "ENSMUSG00000022528",
                        "ENSMUSG00000023034",
                        "ENSMUSG00000005583"
                    ],
                    "target": [],
                    "expression_sum": {
                        "group2": 0.0
                    },
                    "ens_id": "ENSMUSG00000028949",
                    "uniprot_ids": [
                        "Q6P9Z1",
                        "A0A0G2JG60"
                    ]
                },
                "ENSMUSG00000029309": {
                    "id": "ENSMUSG00000029309",
                    "type": "Gene",
                    "symbol": "Sparcl1",
                    "source": [
                        "ENSMUSG00000052534",
                        "ENSMUSG00000005583",
                        "ENSMUSG00000052684",
                        "ENSMUSG00000071076"
                    ],
                    "target": [],
                    "expression_sum": {
                        "group2": 7.0
                    },
                    "ens_id": "ENSMUSG00000029309",
                    "uniprot_ids": [
                        "P70663",
                        "A0A0G2JFH7"
                    ]
                },
                "ENSMUSG00000029359": {
                    "id": "ENSMUSG00000029359",
                    "type": "Gene",
                    "symbol": "Tesc",
                    "source": [
                        "ENSMUSG00000005583"
                    ],
                    "target": [],
                    "expression_sum": {
                        "group2": 0.0
                    },
                    "ens_id": "ENSMUSG00000029359",
                    "uniprot_ids": [
                        "Q9JKL5",
                        "D0EM46"
                    ]
                },
                "ENSMUSG00000029467": {
                    "id": "ENSMUSG00000029467",
                    "type": "Gene",
                    "symbol": "Atp2a2",
                    "source": [
                        "ENSMUSG00000005583"
                    ],
                    "target": [],
                    "expression_sum": {
                        "group2": 0.0
                    },
                    "ens_id": "ENSMUSG00000029467",
                    "uniprot_ids": [
                        "O55143"
                    ]
                },
                "ENSMUSG00000034118": {
                    "id": "ENSMUSG00000034118",
                    "type": "Gene",
                    "symbol": "Tpst1",
                    "source": [
                        "ENSMUSG00000057098",
                        "ENSMUSG00000005583"
                    ],
                    "target": [],
                    "expression_sum": {
                        "group2": 0.0
                    },
                    "ens_id": "ENSMUSG00000034118",
                    "uniprot_ids": [
                        "O70281",
                        "D3Z1F4"
                    ]
                },
                "ENSMUSG00000004951": {
                    "id": "ENSMUSG00000004951",
                    "type": "Gene",
                    "symbol": "Hspb1",
                    "source": [
                        "ENSMUSG00000053477",
                        "ENSMUSG00000005583"
                    ],
                    "target": [],
                    "expression_sum": {
                        "group2": 6.0
                    },
                    "ens_id": "ENSMUSG00000004951",
                    "uniprot_ids": [
                        "P14602",
                        "D3YZ06"
                    ]
                },
                "ENSMUSG00000029641": {
                    "id": "ENSMUSG00000029641",
                    "type": "Gene",
                    "symbol": "Rasl11a",
                    "source": [
                        "ENSMUSG00000005583",
                        "ENSMUSG00000052684",
                        "ENSMUSG00000071076"
                    ],
                    "target": [],
                    "expression_sum": {
                        "group2": 1.0
                    },
                    "ens_id": "ENSMUSG00000029641",
                    "uniprot_ids": [
                        "Q6IMB1"
                    ]
                },
                "ENSMUSG00000029761": {
                    "id": "ENSMUSG00000029761",
                    "type": "Gene",
                    "symbol": "Cald1",
                    "source": [
                        "ENSMUSG00000032238",
                        "ENSMUSG00000052684",
                        "ENSMUSG00000023034",
                        "ENSMUSG00000022346",
                        "ENSMUSG00000047638",
                        "ENSMUSG00000005583",
                        "ENSMUSG00000053477",
                        "ENSMUSG00000008575",
                        "ENSMUSG00000020644",
                        "ENSMUSG00000071076"
                    ],
                    "target": [],
                    "expression_sum": {
                        "group2": 6.0
                    },
                    "ens_id": "ENSMUSG00000029761",
                    "uniprot_ids": [
                        "Q8VCQ8",
                        "E9Q9F3",
                        "F6QLP8",
                        "F6ZAW1",
                        "D3Z6I7",
                        "E9Q0M9",
                        "F6T2Z7",
                        "F6RGN9",
                        "E9QA16",
                        "E9QA15",
                        "S4R1T7"
                    ]
                },
                "ENSMUSG00000063694": {
                    "id": "ENSMUSG00000063694",
                    "type": "Gene",
                    "symbol": "Cycs",
                    "source": [
                        "ENSMUSG00000005583"
                    ],
                    "target": [],
                    "expression_sum": {
                        "group2": 1.0
                    },
                    "ens_id": "ENSMUSG00000063694",
                    "uniprot_ids": [
                        "P62897"
                    ]
                },
                "ENSMUSG00000030272": {
                    "id": "ENSMUSG00000030272",
                    "type": "Gene",
                    "symbol": "Camk1",
                    "source": [
                        "ENSMUSG00000029322",
                        "ENSMUSG00000005583"
                    ],
                    "target": [],
                    "expression_sum": {
                        "group2": 0.0
                    },
                    "ens_id": "ENSMUSG00000030272",
                    "uniprot_ids": [
                        "Q91YS8",
                        "D3Z368"
                    ]
                },
                "ENSMUSG00000057666": {
                    "id": "ENSMUSG00000057666",
                    "type": "Gene",
                    "symbol": "Gapdh",
                    "source": [
                        "ENSMUSG00000055148",
                        "ENSMUSG00000020484",
                        "ENSMUSG00000005583"
                    ],
                    "target": [],
                    "expression_sum": {
                        "group2": 4.0
                    },
                    "ens_id": "ENSMUSG00000057666",
                    "uniprot_ids": [
                        "P16858",
                        "S4R1W8",
                        "S4R1N5",
                        "A0A0A0MQF6",
                        "S4R257"
                    ]
                },
                "ENSMUSG00000000184": {
                    "id": "ENSMUSG00000000184",
                    "type": "Gene",
                    "symbol": "Ccnd2",
                    "source": [
                        "ENSMUSG00000005583",
                        "ENSMUSG00000015846",
                        "ENSMUSG00000000247"
                    ],
                    "target": [],
                    "expression_sum": {
                        "group2": 2.0
                    },
                    "ens_id": "ENSMUSG00000000184",
                    "uniprot_ids": [
                        "P30280",
                        "Q9D8L9",
                        "A0A0J9YU51"
                    ]
                },
                "ENSMUSG00000001520": {
                    "id": "ENSMUSG00000001520",
                    "type": "Gene",
                    "symbol": "Nrip2",
                    "source": [
                        "ENSMUSG00000022346",
                        "ENSMUSG00000023034",
                        "ENSMUSG00000025408",
                        "ENSMUSG00000005583"
                    ],
                    "target": [],
                    "expression_sum": {
                        "group2": 1.0
                    },
                    "ens_id": "ENSMUSG00000001520",
                    "uniprot_ids": [
                        "Q9JHR9",
                        "A0A0N4SUN5",
                        "F7BIJ5",
                        "E9QAD1"
                    ]
                },
                "ENSMUSG00000090698": {
                    "id": "ENSMUSG00000090698",
                    "type": "Gene",
                    "symbol": "Apold1",
                    "source": [
                        "ENSMUSG00000000078",
                        "ENSMUSG00000052684",
                        "ENSMUSG00000026628",
                        "ENSMUSG00000030103",
                        "ENSMUSG00000003032",
                        "ENSMUSG00000005583",
                        "ENSMUSG00000055148",
                        "ENSMUSG00000021127",
                        "ENSMUSG00000071076"
                    ],
                    "target": [],
                    "expression_sum": {
                        "group2": 0.0
                    },
                    "ens_id": "ENSMUSG00000090698",
                    "uniprot_ids": [
                        "E9Q0X2"
                    ]
                },
                "ENSMUSG00000052997": {
                    "id": "ENSMUSG00000052997",
                    "type": "Gene",
                    "symbol": "Uba2",
                    "source": [
                        "ENSMUSG00000052684",
                        "ENSMUSG00000047638",
                        "ENSMUSG00000053477",
                        "ENSMUSG00000005583",
                        "ENSMUSG00000071076"
                    ],
                    "target": [],
                    "expression_sum": {
                        "group2": 1.0
                    },
                    "ens_id": "ENSMUSG00000052997",
                    "uniprot_ids": [
                        "Q9Z1F9",
                        "H3BLM2",
                        "A2BH29",
                        "H3BJQ2",
                        "H3BLR3"
                    ]
                },
                "ENSMUSG00000036427": {
                    "id": "ENSMUSG00000036427",
                    "type": "Gene",
                    "symbol": "Gpi1",
                    "source": [
                        "ENSMUSG00000005583"
                    ],
                    "target": [],
                    "expression_sum": {
                        "group2": 1.0
                    },
                    "ens_id": "ENSMUSG00000036427",
                    "uniprot_ids": [
                        "P06745",
                        "A0A0U1RQ72",
                        "A0A0U1RP58",
                        "A0A0U1RP97",
                        "A0A0U1RQ18",
                        "A0A0U1RPC9"
                    ]
                },
                "ENSMUSG00000019539": {
                    "id": "ENSMUSG00000019539",
                    "type": "Gene",
                    "symbol": "Rcn3",
                    "source": [
                        "ENSMUSG00000038193",
                        "ENSMUSG00000005583",
                        "ENSMUSG00000000247"
                    ],
                    "target": [],
                    "expression_sum": {
                        "group2": 2.0
                    },
                    "ens_id": "ENSMUSG00000019539",
                    "uniprot_ids": [
                        "Q8BH97",
                        "A0A1B0GS22",
                        "A0A1B0GRI0",
                        "A0A1B0GSK5",
                        "A0A1B0GR19",
                        "A0A1B0GR86"
                    ]
                },
                "ENSMUSG00000063229": {
                    "id": "ENSMUSG00000063229",
                    "type": "Gene",
                    "symbol": "Ldha",
                    "source": [
                        "ENSMUSG00000005583"
                    ],
                    "target": [],
                    "expression_sum": {
                        "group2": 1.0
                    },
                    "ens_id": "ENSMUSG00000063229",
                    "uniprot_ids": [
                        "P06151",
                        "D3YZQ9",
                        "A0A1B0GSR9",
                        "A0A1B0GSX0",
                        "A0A1B0GT41",
                        "A0A1B0GS79",
                        "A0A1B0GRS2",
                        "A0A1B0GQX5",
                        "A0A1B0GRW9",
                        "A0A1B0GSL7",
                        "A0A1B0GRC1"
                    ]
                },
                "ENSMUSG00000015133": {
                    "id": "ENSMUSG00000015133",
                    "type": "Gene",
                    "symbol": "Lrrk1",
                    "source": [
                        "ENSMUSG00000005583"
                    ],
                    "target": [],
                    "expression_sum": {
                        "group2": 0.0
                    },
                    "ens_id": "ENSMUSG00000015133",
                    "uniprot_ids": [
                        "Q3UHC2",
                        "F6YIW9"
                    ]
                },
                "ENSMUSG00000030605": {
                    "id": "ENSMUSG00000030605",
                    "type": "Gene",
                    "symbol": "Mfge8",
                    "source": [
                        "ENSMUSG00000005583",
                        "ENSMUSG00000008575"
                    ],
                    "target": [],
                    "expression_sum": {
                        "group2": 2.0
                    },
                    "ens_id": "ENSMUSG00000030605",
                    "uniprot_ids": [
                        "P21956",
                        "A0A0U1RNV7"
                    ]
                },
                "ENSMUSG00000030536": {
                    "id": "ENSMUSG00000030536",
                    "type": "Gene",
                    "symbol": "Iqgap1",
                    "source": [
                        "ENSMUSG00000005583"
                    ],
                    "target": [],
                    "expression_sum": {
                        "group2": 0.0
                    },
                    "ens_id": "ENSMUSG00000030536",
                    "uniprot_ids": [
                        "Q9JKF1",
                        "A0A0U1RNG5",
                        "A0A0U1RPU3",
                        "A0A0U1RPI2"
                    ]
                },
                "ENSMUSG00000070348": {
                    "id": "ENSMUSG00000070348",
                    "type": "Gene",
                    "symbol": "Ccnd1",
                    "source": [
                        "ENSMUSG00000005583"
                    ],
                    "target": [],
                    "expression_sum": {
                        "group2": 0.0
                    },
                    "ens_id": "ENSMUSG00000070348",
                    "uniprot_ids": [
                        "P25322"
                    ]
                },
                "ENSMUSG00000019920": {
                    "id": "ENSMUSG00000019920",
                    "type": "Gene",
                    "symbol": "Lims1",
                    "source": [
                        "ENSMUSG00000053477",
                        "ENSMUSG00000071076",
                        "ENSMUSG00000005583",
                        "ENSMUSG00000008575"
                    ],
                    "target": [],
                    "expression_sum": {
                        "group2": 0.0
                    },
                    "ens_id": "ENSMUSG00000019920",
                    "uniprot_ids": [
                        "Q9D7B2",
                        "A0A5F8MPJ3",
                        "E9QP62",
                        "A0A0R4J005"
                    ]
                },
                "ENSMUSG00000019916": {
                    "id": "ENSMUSG00000019916",
                    "type": "Gene",
                    "symbol": "P4ha1",
                    "source": [
                        "ENSMUSG00000038193",
                        "ENSMUSG00000005583"
                    ],
                    "target": [],
                    "expression_sum": {
                        "group2": 0.0
                    },
                    "ens_id": "ENSMUSG00000019916",
                    "uniprot_ids": [
                        "Q60715",
                        "E9Q7B0"
                    ]
                },
                "ENSMUSG00000020029": {
                    "id": "ENSMUSG00000020029",
                    "type": "Gene",
                    "symbol": "Nudt4",
                    "source": [
                        "ENSMUSG00000053477",
                        "ENSMUSG00000071076",
                        "ENSMUSG00000005583",
                        "ENSMUSG00000008575"
                    ],
                    "target": [],
                    "expression_sum": {
                        "group2": 1.0
                    },
                    "ens_id": "ENSMUSG00000020029",
                    "uniprot_ids": [
                        "Q8R2U6"
                    ]
                },
                "ENSMUSG00000036478": {
                    "id": "ENSMUSG00000036478",
                    "type": "Gene",
                    "symbol": "Btg1",
                    "source": [
                        "ENSMUSG00000003032",
                        "ENSMUSG00000005583"
                    ],
                    "target": [],
                    "expression_sum": {
                        "group2": 1.0
                    },
                    "ens_id": "ENSMUSG00000036478",
                    "uniprot_ids": [
                        "P62325",
                        "A0A1W2P7F9"
                    ]
                },
                "ENSMUSG00000025393": {
                    "id": "ENSMUSG00000025393",
                    "type": "Gene",
                    "symbol": "Atp5b",
                    "source": [
                        "ENSMUSG00000025498",
                        "ENSMUSG00000047638",
                        "ENSMUSG00000005583",
                        "ENSMUSG00000000247",
                        "ENSMUSG00000053477",
                        "ENSMUSG00000008575",
                        "ENSMUSG00000020484"
                    ],
                    "target": [],
                    "expression_sum": {
                        "group2": 4.0
                    },
                    "ens_id": "ENSMUSG00000025393",
                    "uniprot_ids": [
                        "P56480"
                    ]
                },
                "ENSMUSG00000090841": {
                    "id": "ENSMUSG00000090841",
                    "type": "Gene",
                    "symbol": "Myl6",
                    "source": [
                        "ENSMUSG00000032238",
                        "ENSMUSG00000023034",
                        "ENSMUSG00000026628",
                        "ENSMUSG00000021250",
                        "ENSMUSG00000008575",
                        "ENSMUSG00000005583",
                        "ENSMUSG00000020484"
                    ],
                    "target": [],
                    "expression_sum": {
                        "group2": 23.0
                    },
                    "ens_id": "ENSMUSG00000090841",
                    "uniprot_ids": [
                        "Q60605",
                        "A0A1W2P7Q9",
                        "A0A1W2P6G5",
                        "A0A1W2P6F6",
                        "A0A1W2P8F0",
                        "A0A1W2P888"
                    ]
                },
                "ENSMUSG00000031586": {
                    "id": "ENSMUSG00000031586",
                    "type": "Gene",
                    "symbol": "Rbpms",
                    "source": [
                        "ENSMUSG00000032238",
                        "ENSMUSG00000052684",
                        "ENSMUSG00000022346",
                        "ENSMUSG00000047638",
                        "ENSMUSG00000005583",
                        "ENSMUSG00000071076"
                    ],
                    "target": [],
                    "expression_sum": {
                        "group2": 2.0
                    },
                    "ens_id": "ENSMUSG00000031586",
                    "uniprot_ids": [
                        "Q9WVB0",
                        "T1ECW4",
                        "S4R1Y2",
                        "S4R1A1",
                        "S4R2P3",
                        "S4R280",
                        "S4R1T1"
                    ]
                },
                "ENSMUSG00000045636": {
                    "id": "ENSMUSG00000045636",
                    "type": "Gene",
                    "symbol": "Mtus1",
                    "source": [
                        "ENSMUSG00000020484",
                        "ENSMUSG00000005583",
                        "ENSMUSG00000071076"
                    ],
                    "target": [],
                    "expression_sum": {
                        "group2": 0.0
                    },
                    "ens_id": "ENSMUSG00000045636",
                    "uniprot_ids": [
                        "A0A0R4J1L9",
                        "D3Z2H5",
                        "F6Q593",
                        "A0A0R4J147",
                        "D3Z2Y9",
                        "E9Q8N4",
                        "D3Z7B3",
                        "A0A0R4J0N9"
                    ]
                },
                "ENSMUSG00000031520": {
                    "id": "ENSMUSG00000031520",
                    "type": "Gene",
                    "symbol": "Vegfc",
                    "source": [
                        "ENSMUSG00000005583"
                    ],
                    "target": [],
                    "expression_sum": {
                        "group2": 0.0
                    },
                    "ens_id": "ENSMUSG00000031520",
                    "uniprot_ids": [
                        "P97953"
                    ]
                },
                "ENSMUSG00000036437": {
                    "id": "ENSMUSG00000036437",
                    "type": "Gene",
                    "symbol": "Npy1r",
                    "source": [
                        "ENSMUSG00000005583"
                    ],
                    "target": [],
                    "expression_sum": {
                        "group2": 0.0
                    },
                    "ens_id": "ENSMUSG00000036437",
                    "uniprot_ids": [
                        "Q04573"
                    ]
                },
                "ENSMUSG00000019139": {
                    "id": "ENSMUSG00000019139",
                    "type": "Gene",
                    "symbol": "Isyna1",
                    "source": [
                        "ENSMUSG00000005583",
                        "ENSMUSG00000008575"
                    ],
                    "target": [],
                    "expression_sum": {
                        "group2": 0.0
                    },
                    "ens_id": "ENSMUSG00000019139",
                    "uniprot_ids": [
                        "Q9JHU9",
                        "A0A1B0GR94",
                        "A0A1B0GSW6",
                        "A0A1B0GS86"
                    ]
                },
                "ENSMUSG00000038872": {
                    "id": "ENSMUSG00000038872",
                    "type": "TF",
                    "symbol": "Zfhx3",
                    "source": [
                        "ENSMUSG00000005583",
                        "ENSMUSG00000052684",
                        "ENSMUSG00000071076"
                    ],
                    "target": [
                        "ENSMUSG00000015647"
                    ],
                    "expression_sum": {
                        "group2": 1.0
                    },
                    "ens_id": "ENSMUSG00000038872",
                    "uniprot_ids": [
                        "E9QMD3",
                        "A0A087WQ36"
                    ]
                },
                "ENSMUSG00000021870": {
                    "id": "ENSMUSG00000021870",
                    "type": "Gene",
                    "symbol": "Slmap",
                    "source": [
                        "ENSMUSG00000025498",
                        "ENSMUSG00000032238",
                        "ENSMUSG00000052684",
                        "ENSMUSG00000047638",
                        "ENSMUSG00000005583",
                        "ENSMUSG00000000247",
                        "ENSMUSG00000053477",
                        "ENSMUSG00000008575",
                        "ENSMUSG00000020484",
                        "ENSMUSG00000071076"
                    ],
                    "target": [],
                    "expression_sum": {
                        "group2": 0.0
                    },
                    "ens_id": "ENSMUSG00000021870",
                    "uniprot_ids": [
                        "Q3URD3",
                        "F6WY34",
                        "F6UV57",
                        "F8WIH0",
                        "F6YCM8",
                        "D3Z7V3",
                        "H7BX64"
                    ]
                },
                "ENSMUSG00000042485": {
                    "id": "ENSMUSG00000042485",
                    "type": "Gene",
                    "symbol": "Mustn1",
                    "source": [
                        "ENSMUSG00000052684",
                        "ENSMUSG00000053477",
                        "ENSMUSG00000029322",
                        "ENSMUSG00000005583",
                        "ENSMUSG00000028565"
                    ],
                    "target": [],
                    "expression_sum": {
                        "group2": 9.0
                    },
                    "ens_id": "ENSMUSG00000042485",
                    "uniprot_ids": [
                        "Q99JI1"
                    ]
                },
                "ENSMUSG00000050666": {
                    "id": "ENSMUSG00000050666",
                    "type": "Gene",
                    "symbol": "Vstm4",
                    "source": [
                        "ENSMUSG00000005583"
                    ],
                    "target": [],
                    "expression_sum": {
                        "group2": 0.0
                    },
                    "ens_id": "ENSMUSG00000050666",
                    "uniprot_ids": [
                        "T1NXB5"
                    ]
                },
                "ENSMUSG00000021943": {
                    "id": "ENSMUSG00000021943",
                    "type": "Gene",
                    "symbol": "Gdf10",
                    "source": [
                        "ENSMUSG00000005583"
                    ],
                    "target": [],
                    "expression_sum": {
                        "group2": 0.0
                    },
                    "ens_id": "ENSMUSG00000021943",
                    "uniprot_ids": [
                        "P97737"
                    ]
                },
                "ENSMUSG00000023064": {
                    "id": "ENSMUSG00000023064",
                    "type": "Gene",
                    "symbol": "Sncg",
                    "source": [
                        "ENSMUSG00000055148",
                        "ENSMUSG00000005583"
                    ],
                    "target": [],
                    "expression_sum": {
                        "group2": 2.0
                    },
                    "ens_id": "ENSMUSG00000023064",
                    "uniprot_ids": [
                        "Q9Z0F7"
                    ]
                },
                "ENSMUSG00000021843": {
                    "id": "ENSMUSG00000021843",
                    "type": "Gene",
                    "symbol": "Ktn1",
                    "source": [
                        "ENSMUSG00000005583"
                    ],
                    "target": [],
                    "expression_sum": {
                        "group2": 0.0
                    },
                    "ens_id": "ENSMUSG00000021843",
                    "uniprot_ids": [
                        "A0A087WP48",
                        "F8VQC7",
                        "A0A087WQQ5",
                        "A0A087WNW3",
                        "A0A087WQI3",
                        "A0A087WP85",
                        "A0A087WRS1",
                        "A0A087WQG4",
                        "A0A087WPX0",
                        "A0A087WQF8",
                        "A0A087WS23",
                        "A0A087WQ25",
                        "A0A087WS29",
                        "A0A087WP14",
                        "A0A087WPY8",
                        "A0A087WPW5",
                        "A0A087WQD0",
                        "A0A087WR91",
                        "A0A087WS04"
                    ]
                },
                "ENSMUSG00000022010": {
                    "id": "ENSMUSG00000022010",
                    "type": "Gene",
                    "symbol": "Tsc22d1",
                    "source": [
                        "ENSMUSG00000052684",
                        "ENSMUSG00000047638",
                        "ENSMUSG00000005583",
                        "ENSMUSG00000000247",
                        "ENSMUSG00000053477",
                        "ENSMUSG00000055148",
                        "ENSMUSG00000055435",
                        "ENSMUSG00000020644",
                        "ENSMUSG00000020484"
                    ],
                    "target": [],
                    "expression_sum": {
                        "group2": 5.0
                    },
                    "ens_id": "ENSMUSG00000022010",
                    "uniprot_ids": [
                        "P62500",
                        "H3BLI9",
                        "H3BK98",
                        "H3BJ00",
                        "D3Z0V7",
                        "H3BLH4",
                        "E9QLZ1",
                        "D3YW86",
                        "H3BJV9",
                        "H3BK07"
                    ]
                },
                "ENSMUSG00000032135": {
                    "id": "ENSMUSG00000032135",
                    "type": "Gene",
                    "symbol": "Mcam",
                    "source": [
                        "ENSMUSG00000029322",
                        "ENSMUSG00000005583",
                        "ENSMUSG00000008575"
                    ],
                    "target": [],
                    "expression_sum": {
                        "group2": 0.0
                    },
                    "ens_id": "ENSMUSG00000032135",
                    "uniprot_ids": [
                        "Q8R2Y2",
                        "D6RFP0",
                        "F7ATH5",
                        "A0A1L1SQC5"
                    ]
                },
                "ENSMUSG00000038086": {
                    "id": "ENSMUSG00000038086",
                    "type": "Gene",
                    "symbol": "Hspb2",
                    "source": [
                        "ENSMUSG00000053477",
                        "ENSMUSG00000005583"
                    ],
                    "target": [],
                    "expression_sum": {
                        "group2": 1.0
                    },
                    "ens_id": "ENSMUSG00000038086",
                    "uniprot_ids": [
                        "Q99PR8"
                    ]
                },
                "ENSMUSG00000040652": {
                    "id": "ENSMUSG00000040652",
                    "type": "Gene",
                    "symbol": "Oaz2",
                    "source": [
                        "ENSMUSG00000005583"
                    ],
                    "target": [],
                    "expression_sum": {
                        "group2": 1.0
                    },
                    "ens_id": "ENSMUSG00000040652",
                    "uniprot_ids": [
                        "O08608",
                        "J3QPT5",
                        "J3QNN0",
                        "J3QJW9"
                    ]
                },
                "ENSMUSG00000032330": {
                    "id": "ENSMUSG00000032330",
                    "type": "Gene",
                    "symbol": "Cox7a2",
                    "source": [
                        "ENSMUSG00000020644",
                        "ENSMUSG00000021250",
                        "ENSMUSG00000023034",
                        "ENSMUSG00000005583"
                    ],
                    "target": [],
                    "expression_sum": {
                        "group2": 2.0
                    },
                    "ens_id": "ENSMUSG00000032330",
                    "uniprot_ids": [
                        "P48771"
                    ]
                },
                "ENSMUSG00000015354": {
                    "id": "ENSMUSG00000015354",
                    "type": "Gene",
                    "symbol": "Pcolce2",
                    "source": [
                        "ENSMUSG00000015839",
                        "ENSMUSG00000022346",
                        "ENSMUSG00000003032",
                        "ENSMUSG00000005583"
                    ],
                    "target": [],
                    "expression_sum": {
                        "group2": 1.0
                    },
                    "ens_id": "ENSMUSG00000015354",
                    "uniprot_ids": [
                        "Q8R4W6"
                    ]
                },
                "ENSMUSG00000038145": {
                    "id": "ENSMUSG00000038145",
                    "type": "Gene",
                    "symbol": "Snrk",
                    "source": [
                        "ENSMUSG00000005583"
                    ],
                    "target": [],
                    "expression_sum": {
                        "group2": 0.0
                    },
                    "ens_id": "ENSMUSG00000038145",
                    "uniprot_ids": [
                        "Q8VDU5",
                        "D3Z1F6",
                        "D3Z3V0",
                        "D3YVW4",
                        "D3YXV4"
                    ]
                },
                "ENSMUSG00000020321": {
                    "id": "ENSMUSG00000020321",
                    "type": "Gene",
                    "symbol": "Mdh1",
                    "source": [
                        "ENSMUSG00000005583"
                    ],
                    "target": [],
                    "expression_sum": {
                        "group2": 0.0
                    },
                    "ens_id": "ENSMUSG00000020321",
                    "uniprot_ids": [
                        "P14152",
                        "A0A5F8MPN8",
                        "B1ATQ3"
                    ]
                },
                "ENSMUSG00000036545": {
                    "id": "ENSMUSG00000036545",
                    "type": "Gene",
                    "symbol": "Adamts2",
                    "source": [
                        "ENSMUSG00000022528",
                        "ENSMUSG00000038193",
                        "ENSMUSG00000023034",
                        "ENSMUSG00000005583"
                    ],
                    "target": [],
                    "expression_sum": {
                        "group2": 1.0
                    },
                    "ens_id": "ENSMUSG00000036545",
                    "uniprot_ids": [
                        "Q8C9W3",
                        "A0A5F8MPY1"
                    ]
                },
                "ENSMUSG00000020402": {
                    "id": "ENSMUSG00000020402",
                    "type": "Gene",
                    "symbol": "Vdac1",
                    "source": [
                        "ENSMUSG00000005583"
                    ],
                    "target": [],
                    "expression_sum": {
                        "group2": 0.0
                    },
                    "ens_id": "ENSMUSG00000020402",
                    "uniprot_ids": [
                        "Q60932",
                        "F2Z471"
                    ]
                },
                "ENSMUSG00000041329": {
                    "id": "ENSMUSG00000041329",
                    "type": "Gene",
                    "symbol": "Atp1b2",
                    "source": [
                        "ENSMUSG00000023034",
                        "ENSMUSG00000005583"
                    ],
                    "target": [],
                    "expression_sum": {
                        "group2": 1.0
                    },
                    "ens_id": "ENSMUSG00000041329",
                    "uniprot_ids": [
                        "P14231",
                        "I7HIF3"
                    ]
                },
                "ENSMUSG00000018920": {
                    "id": "ENSMUSG00000018920",
                    "type": "Gene",
                    "symbol": "Cxcl16",
                    "source": [
                        "ENSMUSG00000005583"
                    ],
                    "target": [],
                    "expression_sum": {
                        "group2": 0.0
                    },
                    "ens_id": "ENSMUSG00000018920",
                    "uniprot_ids": [
                        "Q8BSU2",
                        "I7HIQ2"
                    ]
                },
                "ENSMUSG00000018293": {
                    "id": "ENSMUSG00000018293",
                    "type": "Gene",
                    "symbol": "Pfn1",
                    "source": [
                        "ENSMUSG00000047638",
                        "ENSMUSG00000000247",
                        "ENSMUSG00000053477",
                        "ENSMUSG00000021250",
                        "ENSMUSG00000005583",
                        "ENSMUSG00000020644"
                    ],
                    "target": [],
                    "expression_sum": {
                        "group2": 6.0
                    },
                    "ens_id": "ENSMUSG00000018293",
                    "uniprot_ids": [
                        "P62962",
                        "Q5SX49",
                        "J3QMC2"
                    ]
                },
                "ENSMUSG00000020840": {
                    "id": "ENSMUSG00000020840",
                    "type": "Gene",
                    "symbol": "Blmh",
                    "source": [
                        "ENSMUSG00000005583",
                        "ENSMUSG00000008575"
                    ],
                    "target": [],
                    "expression_sum": {
                        "group2": 0.0
                    },
                    "ens_id": "ENSMUSG00000020840",
                    "uniprot_ids": [
                        "Q8R016",
                        "E9PYU0",
                        "E9PZH4",
                        "E9PY26",
                        "E9Q6V3",
                        "E9QA53"
                    ]
                },
                "ENSMUSG00000059439": {
                    "id": "ENSMUSG00000059439",
                    "type": "Gene",
                    "symbol": "Bcas3",
                    "source": [
                        "ENSMUSG00000005583"
                    ],
                    "target": [],
                    "expression_sum": {
                        "group2": 1.0
                    },
                    "ens_id": "ENSMUSG00000059439",
                    "uniprot_ids": [
                        "Q8CCN5",
                        "B1AR74",
                        "Q0VF62",
                        "B1AR76",
                        "F7C0F2",
                        "F6VJ09",
                        "B1B0B3",
                        "F7CPM1",
                        "Q5SWI1"
                    ]
                },
                "ENSMUSG00000000093": {
                    "id": "ENSMUSG00000000093",
                    "type": "TF",
                    "symbol": "Tbx2",
                    "source": [
                        "ENSMUSG00000005583"
                    ],
                    "target": [],
                    "expression_sum": {
                        "group2": 0.0
                    },
                    "ens_id": "ENSMUSG00000000093",
                    "uniprot_ids": [
                        "Q60707"
                    ]
                },
                "ENSMUSG00000020486": {
                    "id": "ENSMUSG00000020486",
                    "type": "Gene",
                    "symbol": "Sept4",
                    "source": [
                        "ENSMUSG00000052684",
                        "ENSMUSG00000028639",
                        "ENSMUSG00000015846",
                        "ENSMUSG00000005583",
                        "ENSMUSG00000071076"
                    ],
                    "target": [],
                    "expression_sum": {
                        "group2": 1.0
                    },
                    "ens_id": "ENSMUSG00000020486",
                    "uniprot_ids": [
                        "Q5ND19",
                        "P28661",
                        "A0A5F8MP96",
                        "Q5ND13",
                        "Q5ND09"
                    ]
                },
                "ENSMUSG00000004044": {
                    "id": "ENSMUSG00000004044",
                    "type": "Gene",
                    "symbol": "Ptrf",
                    "source": [
                        "ENSMUSG00000053477",
                        "ENSMUSG00000005583",
                        "ENSMUSG00000008575"
                    ],
                    "target": [],
                    "expression_sum": {
                        "group2": 4.0
                    },
                    "ens_id": "ENSMUSG00000004044",
                    "uniprot_ids": [
                        "O54724"
                    ]
                },
                "ENSMUSG00000020928": {
                    "id": "ENSMUSG00000020928",
                    "type": "Gene",
                    "symbol": "Higd1b",
                    "source": [
                        "ENSMUSG00000005583"
                    ],
                    "target": [],
                    "expression_sum": {
                        "group2": 1.0
                    },
                    "ens_id": "ENSMUSG00000020928",
                    "uniprot_ids": [
                        "Q99JY6"
                    ]
                },
                "ENSMUSG00000020612": {
                    "id": "ENSMUSG00000020612",
                    "type": "Gene",
                    "symbol": "Prkar1a",
                    "source": [
                        "ENSMUSG00000047638",
                        "ENSMUSG00000020484",
                        "ENSMUSG00000005583",
                        "ENSMUSG00000000247"
                    ],
                    "target": [],
                    "expression_sum": {
                        "group2": 2.0
                    },
                    "ens_id": "ENSMUSG00000020612",
                    "uniprot_ids": [
                        "Q9DBC7",
                        "A2AI69"
                    ]
                },
                "ENSMUSG00000025579": {
                    "id": "ENSMUSG00000025579",
                    "type": "Gene",
                    "symbol": "Gaa",
                    "source": [
                        "ENSMUSG00000048387",
                        "ENSMUSG00000005583"
                    ],
                    "target": [],
                    "expression_sum": {
                        "group2": 0.0
                    },
                    "ens_id": "ENSMUSG00000025579",
                    "uniprot_ids": [
                        "P70699",
                        "A2AFL3",
                        "F6VEG4",
                        "A2AFL5",
                        "F6R5R5"
                    ]
                },
                "ENSMUSG00000005397": {
                    "id": "ENSMUSG00000005397",
                    "type": "Gene",
                    "symbol": "Nid1",
                    "source": [
                        "ENSMUSG00000003032",
                        "ENSMUSG00000005583"
                    ],
                    "target": [],
                    "expression_sum": {
                        "group2": 0.0
                    },
                    "ens_id": "ENSMUSG00000005397",
                    "uniprot_ids": [
                        "P10493"
                    ]
                },
                "ENSMUSG00000037966": {
                    "id": "ENSMUSG00000037966",
                    "type": "Gene",
                    "symbol": "Ninj1",
                    "source": [
                        "ENSMUSG00000005583"
                    ],
                    "target": [],
                    "expression_sum": {
                        "group2": 0.0
                    },
                    "ens_id": "ENSMUSG00000037966",
                    "uniprot_ids": [
                        "O70131",
                        "D6RFN5",
                        "D3YW25"
                    ]
                },
                "ENSMUSG00000035493": {
                    "id": "ENSMUSG00000035493",
                    "type": "Gene",
                    "symbol": "Tgfbi",
                    "source": [
                        "ENSMUSG00000056501",
                        "ENSMUSG00000023034",
                        "ENSMUSG00000042812",
                        "ENSMUSG00000038193",
                        "ENSMUSG00000021250",
                        "ENSMUSG00000005583",
                        "ENSMUSG00000018899"
                    ],
                    "target": [],
                    "expression_sum": {
                        "group2": 1.0
                    },
                    "ens_id": "ENSMUSG00000035493",
                    "uniprot_ids": [
                        "P82198",
                        "Q3UXJ2"
                    ]
                },
                "ENSMUSG00000052727": {
                    "id": "ENSMUSG00000052727",
                    "type": "Gene",
                    "symbol": "Map1b",
                    "source": [
                        "ENSMUSG00000057098",
                        "ENSMUSG00000025408",
                        "ENSMUSG00000005583"
                    ],
                    "target": [],
                    "expression_sum": {
                        "group2": 1.0
                    },
                    "ens_id": "ENSMUSG00000052727",
                    "uniprot_ids": [
                        "P14873",
                        "A0A286YDV1"
                    ]
                },
                "ENSMUSG00000076432": {
                    "id": "ENSMUSG00000076432",
                    "type": "Gene",
                    "symbol": "Ywhaq",
                    "source": [
                        "ENSMUSG00000053477",
                        "ENSMUSG00000047638",
                        "ENSMUSG00000029322",
                        "ENSMUSG00000005583"
                    ],
                    "target": [],
                    "expression_sum": {
                        "group2": 2.0
                    },
                    "ens_id": "ENSMUSG00000076432",
                    "uniprot_ids": [
                        "P68254"
                    ]
                },
                "ENSMUSG00000020644": {
                    "id": "ENSMUSG00000020644",
                    "type": "TF",
                    "symbol": "Id2",
                    "source": [
                        "ENSMUSG00000030103",
                        "ENSMUSG00000005583"
                    ],
                    "target": [
                        "ENSMUSG00000032387",
                        "ENSMUSG00000029761",
                        "ENSMUSG00000001175",
                        "ENSMUSG00000034566",
                        "ENSMUSG00000014956",
                        "ENSMUSG00000018293",
                        "ENSMUSG00000037712",
                        "ENSMUSG00000022010",
                        "ENSMUSG00000024290",
                        "ENSMUSG00000029580",
                        "ENSMUSG00000032330",
                        "ENSMUSG00000058056"
                    ],
                    "expression_sum": {
                        "group2": 2.0
                    },
                    "ens_id": "ENSMUSG00000020644",
                    "uniprot_ids": [
                        "P41136",
                        "A0A1Y7VMT3"
                    ]
                },
                "ENSMUSG00000004791": {
                    "id": "ENSMUSG00000004791",
                    "type": "Gene",
                    "symbol": "Pgf",
                    "source": [
                        "ENSMUSG00000005583"
                    ],
                    "target": [],
                    "expression_sum": {
                        "group2": 0.0
                    },
                    "ens_id": "ENSMUSG00000004791",
                    "uniprot_ids": [
                        "P49764",
                        "A0A1Y7VIW3"
                    ]
                },
                "ENSMUSG00000001175": {
                    "id": "ENSMUSG00000001175",
                    "type": "Gene",
                    "symbol": "Calm1",
                    "source": [
                        "ENSMUSG00000020644",
                        "ENSMUSG00000021250",
                        "ENSMUSG00000023034",
                        "ENSMUSG00000005583"
                    ],
                    "target": [],
                    "expression_sum": {
                        "group2": 4.0
                    },
                    "ens_id": "ENSMUSG00000001175",
                    "uniprot_ids": [
                        "P0DP26",
                        "P0DP27",
                        "P0DP28",
                        "A0A3Q4EHJ0"
                    ]
                },
                "ENSMUSG00000021186": {
                    "id": "ENSMUSG00000021186",
                    "type": "Gene",
                    "symbol": "Fbln5",
                    "source": [
                        "ENSMUSG00000038193",
                        "ENSMUSG00000023034",
                        "ENSMUSG00000005583"
                    ],
                    "target": [],
                    "expression_sum": {
                        "group2": 1.0
                    },
                    "ens_id": "ENSMUSG00000021186",
                    "uniprot_ids": [
                        "Q9WVH9",
                        "A0A1Y7VJW9"
                    ]
                },
                "ENSMUSG00000021200": {
                    "id": "ENSMUSG00000021200",
                    "type": "Gene",
                    "symbol": "Asb2",
                    "source": [
                        "ENSMUSG00000058756",
                        "ENSMUSG00000005583"
                    ],
                    "target": [],
                    "expression_sum": {
                        "group2": 0.0
                    },
                    "ens_id": "ENSMUSG00000021200",
                    "uniprot_ids": [
                        "Q8K0L0"
                    ]
                },
                "ENSMUSG00000001270": {
                    "id": "ENSMUSG00000001270",
                    "type": "Gene",
                    "symbol": "Ckb",
                    "source": [
                        "ENSMUSG00000023034",
                        "ENSMUSG00000005583"
                    ],
                    "target": [],
                    "expression_sum": {
                        "group2": 5.0
                    },
                    "ens_id": "ENSMUSG00000001270",
                    "uniprot_ids": [
                        "Q04447"
                    ]
                },
                "ENSMUSG00000022324": {
                    "id": "ENSMUSG00000022324",
                    "type": "Gene",
                    "symbol": "Matn2",
                    "source": [
                        "ENSMUSG00000005583"
                    ],
                    "target": [],
                    "expression_sum": {
                        "group2": 0.0
                    },
                    "ens_id": "ENSMUSG00000022324",
                    "uniprot_ids": [
                        "O08746",
                        "A0A0A0MQM7",
                        "A0A2I3BRF3",
                        "A0A2I3BRV5"
                    ]
                },
                "ENSMUSG00000014313": {
                    "id": "ENSMUSG00000014313",
                    "type": "Gene",
                    "symbol": "Cox6c",
                    "source": [
                        "ENSMUSG00000025498",
                        "ENSMUSG00000032238",
                        "ENSMUSG00000047638",
                        "ENSMUSG00000005583",
                        "ENSMUSG00000022708",
                        "ENSMUSG00000000247",
                        "ENSMUSG00000008575"
                    ],
                    "target": [],
                    "expression_sum": {
                        "group2": 5.0
                    },
                    "ens_id": "ENSMUSG00000014313",
                    "uniprot_ids": [
                        "Q9CPQ1",
                        "A0A0G2JDA6"
                    ]
                },
                "ENSMUSG00000022371": {
                    "id": "ENSMUSG00000022371",
                    "type": "Gene",
                    "symbol": "Col14a1",
                    "source": [
                        "ENSMUSG00000026872",
                        "ENSMUSG00000038193",
                        "ENSMUSG00000015846",
                        "ENSMUSG00000003032",
                        "ENSMUSG00000005583"
                    ],
                    "target": [],
                    "expression_sum": {
                        "group2": 2.0
                    },
                    "ens_id": "ENSMUSG00000022371",
                    "uniprot_ids": [
                        "Q80X19",
                        "B7ZNH7",
                        "K3W4R4",
                        "F7D5Y4"
                    ]
                },
                "ENSMUSG00000043091": {
                    "id": "ENSMUSG00000043091",
                    "type": "Gene",
                    "symbol": "Tuba1c",
                    "source": [
                        "ENSMUSG00000005583"
                    ],
                    "target": [],
                    "expression_sum": {
                        "group2": 0.0
                    },
                    "ens_id": "ENSMUSG00000043091",
                    "uniprot_ids": [
                        "P68373"
                    ]
                },
                "ENSMUSG00000000325": {
                    "id": "ENSMUSG00000000325",
                    "type": "Gene",
                    "symbol": "Arvcf",
                    "source": [
                        "ENSMUSG00000052684",
                        "ENSMUSG00000005583",
                        "ENSMUSG00000000247",
                        "ENSMUSG00000015846",
                        "ENSMUSG00000008575",
                        "ENSMUSG00000071076"
                    ],
                    "target": [],
                    "expression_sum": {
                        "group2": 0.0
                    },
                    "ens_id": "ENSMUSG00000000325"
                },
                "ENSMUSG00000022528": {
                    "id": "ENSMUSG00000022528",
                    "type": "TF",
                    "symbol": "Hes1",
                    "source": [
                        "ENSMUSG00000052684",
                        "ENSMUSG00000047638",
                        "ENSMUSG00000038418",
                        "ENSMUSG00000003545",
                        "ENSMUSG00000005583",
                        "ENSMUSG00000020484",
                        "ENSMUSG00000071076"
                    ],
                    "target": [
                        "ENSMUSG00000026365",
                        "ENSMUSG00000036545",
                        "ENSMUSG00000031447",
                        "ENSMUSG00000031765",
                        "ENSMUSG00000079523",
                        "ENSMUSG00000032518",
                        "ENSMUSG00000028949",
                        "ENSMUSG00000037742",
                        "ENSMUSG00000053113",
                        "ENSMUSG00000060126",
                        "ENSMUSG00000032366",
                        "ENSMUSG00000059895",
                        "ENSMUSG00000022892",
                        "ENSMUSG00000040952",
                        "ENSMUSG00000026879",
                        "ENSMUSG00000046727",
                        "ENSMUSG00000021756",
                        "ENSMUSG00000027248",
                        "ENSMUSG00000052684",
                        "ENSMUSG00000012405",
                        "ENSMUSG00000021877",
                        "ENSMUSG00000014956",
                        "ENSMUSG00000060036",
                        "ENSMUSG00000090862",
                        "ENSMUSG00000031762",
                        "ENSMUSG00000043716",
                        "ENSMUSG00000055447",
                        "ENSMUSG00000020048",
                        "ENSMUSG00000005583",
                        "ENSMUSG00000021939",
                        "ENSMUSG00000027642",
                        "ENSMUSG00000022136",
                        "ENSMUSG00000021127",
                        "ENSMUSG00000024190",
                        "ENSMUSG00000032383",
                        "ENSMUSG00000032216",
                        "ENSMUSG00000022708",
                        "ENSMUSG00000029781",
                        "ENSMUSG00000028234",
                        "ENSMUSG00000025508",
                        "ENSMUSG00000024371",
                        "ENSMUSG00000028936",
                        "ENSMUSG00000020205",
                        "ENSMUSG00000028495",
                        "ENSMUSG00000017466",
                        "ENSMUSG00000040249",
                        "ENSMUSG00000019970",
                        "ENSMUSG00000061983",
                        "ENSMUSG00000037805",
                        "ENSMUSG00000039377",
                        "ENSMUSG00000038418",
                        "ENSMUSG00000039001",
                        "ENSMUSG00000020902",
                        "ENSMUSG00000029076",
                        "ENSMUSG00000062647",
                        "ENSMUSG00000022971"
                    ],
                    "expression_sum": {
                        "group2": 2.0
                    },
                    "ens_id": "ENSMUSG00000022528",
                    "uniprot_ids": [
                        "P35428"
                    ]
                },
                "ENSMUSG00000022836": {
                    "id": "ENSMUSG00000022836",
                    "type": "Gene",
                    "symbol": "Mylk",
                    "source": [
                        "ENSMUSG00000052684",
                        "ENSMUSG00000042406",
                        "ENSMUSG00000022346",
                        "ENSMUSG00000047638",
                        "ENSMUSG00000005583",
                        "ENSMUSG00000028565",
                        "ENSMUSG00000071076"
                    ],
                    "target": [],
                    "expression_sum": {
                        "group2": 4.0
                    },
                    "ens_id": "ENSMUSG00000022836",
                    "uniprot_ids": [
                        "Q6PDN3",
                        "B1B1A8"
                    ]
                },
                "ENSMUSG00000046516": {
                    "id": "ENSMUSG00000046516",
                    "type": "Gene",
                    "symbol": "Cox17",
                    "source": [
                        "ENSMUSG00000005583"
                    ],
                    "target": [],
                    "expression_sum": {
                        "group2": 1.0
                    },
                    "ens_id": "ENSMUSG00000046516",
                    "uniprot_ids": [
                        "P56394"
                    ]
                },
                "ENSMUSG00000022892": {
                    "id": "ENSMUSG00000022892",
                    "type": "Gene",
                    "symbol": "App",
                    "source": [
                        "ENSMUSG00000022528",
                        "ENSMUSG00000032035",
                        "ENSMUSG00000005583",
                        "ENSMUSG00000000247"
                    ],
                    "target": [],
                    "expression_sum": {
                        "group2": 1.0
                    },
                    "ens_id": "ENSMUSG00000022892",
                    "uniprot_ids": [
                        "P12023",
                        "Q3TWF3",
                        "A0A2I3BR03",
                        "A0A2I3BQZ9",
                        "A0A2I3BPT1"
                    ]
                },
                "ENSMUSG00000023886": {
                    "id": "ENSMUSG00000023886",
                    "type": "Gene",
                    "symbol": "Smoc2",
                    "source": [
                        "ENSMUSG00000005583"
                    ],
                    "target": [],
                    "expression_sum": {
                        "group2": 2.0
                    },
                    "ens_id": "ENSMUSG00000023886",
                    "uniprot_ids": [
                        "Q8CD91",
                        "A0A3B2WCQ8",
                        "A0A3B2WCK7"
                    ]
                },
                "ENSMUSG00000075705": {
                    "id": "ENSMUSG00000075705",
                    "type": "Gene",
                    "symbol": "Msrb1",
                    "source": [
                        "ENSMUSG00000005583"
                    ],
                    "target": [],
                    "expression_sum": {
                        "group2": 1.0
                    },
                    "ens_id": "ENSMUSG00000075705",
                    "uniprot_ids": [
                        "Q9JLC3"
                    ]
                },
                "ENSMUSG00000038146": {
                    "id": "ENSMUSG00000038146",
                    "type": "Gene",
                    "symbol": "Notch3",
                    "source": [
                        "ENSMUSG00000023034",
                        "ENSMUSG00000005583"
                    ],
                    "target": [],
                    "expression_sum": {
                        "group2": 0.0
                    },
                    "ens_id": "ENSMUSG00000038146",
                    "uniprot_ids": [
                        "Q61982",
                        "A0A494BAZ6"
                    ]
                },
                "ENSMUSG00000024140": {
                    "id": "ENSMUSG00000024140",
                    "type": "TF",
                    "symbol": "Epas1",
                    "source": [
                        "ENSMUSG00000032238",
                        "ENSMUSG00000052684",
                        "ENSMUSG00000005583",
                        "ENSMUSG00000015846",
                        "ENSMUSG00000008575",
                        "ENSMUSG00000028565"
                    ],
                    "target": [
                        "ENSMUSG00000054452",
                        "ENSMUSG00000032420",
                        "ENSMUSG00000046330",
                        "ENSMUSG00000049439"
                    ],
                    "expression_sum": {
                        "group2": 1.0
                    },
                    "ens_id": "ENSMUSG00000024140",
                    "uniprot_ids": [
                        "P97481"
                    ]
                },
                "ENSMUSG00000036438": {
                    "id": "ENSMUSG00000036438",
                    "type": "Gene",
                    "symbol": "Calm2",
                    "source": [
                        "ENSMUSG00000023034",
                        "ENSMUSG00000047638",
                        "ENSMUSG00000026628",
                        "ENSMUSG00000005583",
                        "ENSMUSG00000000247",
                        "ENSMUSG00000021250",
                        "ENSMUSG00000029322",
                        "ENSMUSG00000008575",
                        "ENSMUSG00000020484"
                    ],
                    "target": [],
                    "expression_sum": {
                        "group2": 6.0
                    },
                    "ens_id": "ENSMUSG00000036438",
                    "uniprot_ids": [
                        "P0DP26",
                        "P0DP27",
                        "P0DP28",
                        "A0A3Q4EHJ0",
                        "A0A571BE58"
                    ]
                },
                "ENSMUSG00000024277": {
                    "id": "ENSMUSG00000024277",
                    "type": "Gene",
                    "symbol": "Mapre2",
                    "source": [
                        "ENSMUSG00000005583"
                    ],
                    "target": [],
                    "expression_sum": {
                        "group2": 0.0
                    },
                    "ens_id": "ENSMUSG00000024277",
                    "uniprot_ids": [
                        "Q8R001",
                        "Q3TG90",
                        "E9Q1B7",
                        "D3YYK8",
                        "E9Q6X0"
                    ]
                },
                "ENSMUSG00000046727": {
                    "id": "ENSMUSG00000046727",
                    "type": "Gene",
                    "symbol": "Cystm1",
                    "source": [
                        "ENSMUSG00000023034",
                        "ENSMUSG00000022528",
                        "ENSMUSG00000038193",
                        "ENSMUSG00000021250",
                        "ENSMUSG00000005583"
                    ],
                    "target": [],
                    "expression_sum": {
                        "group2": 0.0
                    },
                    "ens_id": "ENSMUSG00000046727",
                    "uniprot_ids": [
                        "Q8K353",
                        "D3YWV2",
                        "A0A494BBD6",
                        "D3YVS7"
                    ]
                },
                "ENSMUSG00000062210": {
                    "id": "ENSMUSG00000062210",
                    "type": "Gene",
                    "symbol": "Tnfaip8",
                    "source": [
                        "ENSMUSG00000020484",
                        "ENSMUSG00000005583"
                    ],
                    "target": [],
                    "expression_sum": {
                        "group2": 0.0
                    },
                    "ens_id": "ENSMUSG00000062210",
                    "uniprot_ids": [
                        "Q921Z5",
                        "D3YWJ5",
                        "D3Z205",
                        "J3QNA5",
                        "D3Z0Q1",
                        "J3QM73",
                        "D3Z312",
                        "D3Z325",
                        "J3QNB8"
                    ]
                },
                "ENSMUSG00000024538": {
                    "id": "ENSMUSG00000024538",
                    "type": "Gene",
                    "symbol": "Ppic",
                    "source": [
                        "ENSMUSG00000038193",
                        "ENSMUSG00000005583"
                    ],
                    "target": [],
                    "expression_sum": {
                        "group2": 0.0
                    },
                    "ens_id": "ENSMUSG00000024538",
                    "uniprot_ids": [
                        "P30412"
                    ]
                },
                "ENSMUSG00000046318": {
                    "id": "ENSMUSG00000046318",
                    "type": "Gene",
                    "symbol": "Ccbe1",
                    "source": [
                        "ENSMUSG00000005583"
                    ],
                    "target": [],
                    "expression_sum": {
                        "group2": 0.0
                    },
                    "ens_id": "ENSMUSG00000046318",
                    "uniprot_ids": [
                        "Q3MI99",
                        "A0A494BA41",
                        "A0A494BA47",
                        "A0A494B905"
                    ]
                },
                "ENSMUSG00000025428": {
                    "id": "ENSMUSG00000025428",
                    "type": "Gene",
                    "symbol": "Atp5a1",
                    "source": [
                        "ENSMUSG00000047638",
                        "ENSMUSG00000005583",
                        "ENSMUSG00000000247"
                    ],
                    "target": [],
                    "expression_sum": {
                        "group2": 2.0
                    },
                    "ens_id": "ENSMUSG00000025428",
                    "uniprot_ids": [
                        "Q03265",
                        "D6RJ16",
                        "D3Z6F5"
                    ]
                },
                "ENSMUSG00000092341": {
                    "id": "ENSMUSG00000092341",
                    "type": "Gene",
                    "symbol": "Malat1",
                    "source": [
                        "ENSMUSG00000052684",
                        "ENSMUSG00000047638",
                        "ENSMUSG00000029322",
                        "ENSMUSG00000008575",
                        "ENSMUSG00000005583",
                        "ENSMUSG00000071076"
                    ],
                    "target": [],
                    "expression_sum": {
                        "group2": 257.0
                    },
                    "ens_id": "ENSMUSG00000092341"
                },
                "ENSMUSG00000035885": {
                    "id": "ENSMUSG00000035885",
                    "type": "Gene",
                    "symbol": "Cox8a",
                    "source": [
                        "ENSMUSG00000000247",
                        "ENSMUSG00000053477",
                        "ENSMUSG00000008575",
                        "ENSMUSG00000005583",
                        "ENSMUSG00000020484"
                    ],
                    "target": [],
                    "expression_sum": {
                        "group2": 6.0
                    },
                    "ens_id": "ENSMUSG00000035885",
                    "uniprot_ids": [
                        "Q64445",
                        "A0A494B971"
                    ]
                },
                "ENSMUSG00000064370": {
                    "id": "ENSMUSG00000064370",
                    "type": "Gene",
                    "symbol": "mt-Cytb",
                    "source": [
                        "ENSMUSG00000032238",
                        "ENSMUSG00000052684",
                        "ENSMUSG00000000247",
                        "ENSMUSG00000005583",
                        "ENSMUSG00000020484"
                    ],
                    "target": [],
                    "expression_sum": {
                        "group2": 22.0
                    },
                    "ens_id": "ENSMUSG00000064370",
                    "uniprot_ids": [
                        "P00158"
                    ]
                },
                "ENSMUSG00000046330": {
                    "id": "ENSMUSG00000046330",
                    "type": "Gene",
                    "symbol": "Rpl37a",
                    "source": [
                        "ENSMUSG00000032035",
                        "ENSMUSG00000000247",
                        "ENSMUSG00000038193",
                        "ENSMUSG00000024140",
                        "ENSMUSG00000005583",
                        "ENSMUSG00000048387"
                    ],
                    "target": [],
                    "expression_sum": {
                        "group2": 14.0
                    },
                    "ens_id": "ENSMUSG00000046330",
                    "uniprot_ids": [
                        "P61514",
                        "A0A1D5RL86"
                    ]
                },
                "ENSMUSG00000008475": {
                    "id": "ENSMUSG00000008475",
                    "type": "Gene",
                    "symbol": "Arpc5",
                    "source": [
                        "ENSMUSG00000057098",
                        "ENSMUSG00000048387"
                    ],
                    "target": [],
                    "expression_sum": {
                        "group2": 0.0
                    },
                    "ens_id": "ENSMUSG00000008475",
                    "uniprot_ids": [
                        "Q9CPW4",
                        "Q3UA72"
                    ]
                },
                "ENSMUSG00000008682": {
                    "id": "ENSMUSG00000008682",
                    "type": "Gene",
                    "symbol": "Rpl10",
                    "source": [
                        "ENSMUSG00000023034",
                        "ENSMUSG00000000247",
                        "ENSMUSG00000038193",
                        "ENSMUSG00000005583",
                        "ENSMUSG00000048387"
                    ],
                    "target": [],
                    "expression_sum": {
                        "group2": 16.0
                    },
                    "ens_id": "ENSMUSG00000008682",
                    "uniprot_ids": [
                        "Q6ZWV3",
                        "I7HLV2",
                        "A0A1B0GXC3"
                    ]
                },
                "ENSMUSG00000027763": {
                    "id": "ENSMUSG00000027763",
                    "type": "Gene",
                    "symbol": "Mbnl1",
                    "source": [
                        "ENSMUSG00000048387"
                    ],
                    "target": [],
                    "expression_sum": {
                        "group2": 0.0
                    },
                    "ens_id": "ENSMUSG00000027763",
                    "uniprot_ids": [
                        "Q9JKP5",
                        "Q3U581",
                        "Q3U570",
                        "A0A0A6YWB0",
                        "A0A0A6YX59",
                        "A0A0A6YXP3",
                        "A0A0A6YXQ4",
                        "A0A0A6YWJ5",
                        "A0A0A6YVV8",
                        "A0A0A6YXG7",
                        "G3X9Q0",
                        "A0A0A6YXE3",
                        "A0A0A6YWG1",
                        "A0A0A6YXL7"
                    ]
                },
                "ENSMUSG00000029614": {
                    "id": "ENSMUSG00000029614",
                    "type": "Gene",
                    "symbol": "Rpl6",
                    "source": [
                        "ENSMUSG00000048387",
                        "ENSMUSG00000038193",
                        "ENSMUSG00000023034",
                        "ENSMUSG00000000247"
                    ],
                    "target": [],
                    "expression_sum": {
                        "group2": 9.0
                    },
                    "ens_id": "ENSMUSG00000029614",
                    "uniprot_ids": [
                        "P47911",
                        "A0A0J9YU32"
                    ]
                },
                "ENSMUSG00000029616": {
                    "id": "ENSMUSG00000029616",
                    "type": "Gene",
                    "symbol": "Erp29",
                    "source": [
                        "ENSMUSG00000057098",
                        "ENSMUSG00000048387",
                        "ENSMUSG00000005583"
                    ],
                    "target": [],
                    "expression_sum": {
                        "group2": 0.0
                    },
                    "ens_id": "ENSMUSG00000029616",
                    "uniprot_ids": [
                        "P57759",
                        "F8WJI4",
                        "F8WIM7",
                        "D6RG87"
                    ]
                },
                "ENSMUSG00000025362": {
                    "id": "ENSMUSG00000025362",
                    "type": "Gene",
                    "symbol": "Rps26",
                    "source": [
                        "ENSMUSG00000048387",
                        "ENSMUSG00000000247"
                    ],
                    "target": [],
                    "expression_sum": {
                        "group2": 5.0
                    },
                    "ens_id": "ENSMUSG00000025362",
                    "uniprot_ids": [
                        "P62855"
                    ]
                },
                "ENSMUSG00000025232": {
                    "id": "ENSMUSG00000025232",
                    "type": "Gene",
                    "symbol": "Hexa",
                    "source": [
                        "ENSMUSG00000048387",
                        "ENSMUSG00000005583"
                    ],
                    "target": [],
                    "expression_sum": {
                        "group2": 0.0
                    },
                    "ens_id": "ENSMUSG00000025232",
                    "uniprot_ids": [
                        "P29416"
                    ]
                },
                "ENSMUSG00000048758": {
                    "id": "ENSMUSG00000048758",
                    "type": "Gene",
                    "symbol": "Rpl29",
                    "source": [
                        "ENSMUSG00000032035",
                        "ENSMUSG00000038193",
                        "ENSMUSG00000048387",
                        "ENSMUSG00000000247"
                    ],
                    "target": [],
                    "expression_sum": {
                        "group2": 4.0
                    },
                    "ens_id": "ENSMUSG00000048758",
                    "uniprot_ids": [
                        "P47915",
                        "A0A1L1SUN1",
                        "A0A1L1SS27",
                        "A0A1L1STJ3"
                    ]
                },
                "ENSMUSG00000041126": {
                    "id": "ENSMUSG00000041126",
                    "type": "Gene",
                    "symbol": "H2afv",
                    "source": [
                        "ENSMUSG00000048387",
                        "ENSMUSG00000071076"
                    ],
                    "target": [],
                    "expression_sum": {
                        "group2": 1.0
                    },
                    "ens_id": "ENSMUSG00000041126",
                    "uniprot_ids": [
                        "Q3THW5",
                        "Q8R029"
                    ]
                },
                "ENSMUSG00000063316": {
                    "id": "ENSMUSG00000063316",
                    "type": "Gene",
                    "symbol": "Rpl27",
                    "source": [
                        "ENSMUSG00000031965",
                        "ENSMUSG00000048387",
                        "ENSMUSG00000057098",
                        "ENSMUSG00000000247"
                    ],
                    "target": [],
                    "expression_sum": {
                        "group2": 5.0
                    },
                    "ens_id": "ENSMUSG00000063316",
                    "uniprot_ids": [
                        "P61358",
                        "A2A4Q0"
                    ]
                },
                "ENSMUSG00000034708": {
                    "id": "ENSMUSG00000034708",
                    "type": "Gene",
                    "symbol": "Grn",
                    "source": [
                        "ENSMUSG00000025498",
                        "ENSMUSG00000032035",
                        "ENSMUSG00000038193",
                        "ENSMUSG00000029322",
                        "ENSMUSG00000005583",
                        "ENSMUSG00000048387"
                    ],
                    "target": [],
                    "expression_sum": {
                        "group2": 1.0
                    },
                    "ens_id": "ENSMUSG00000034708",
                    "uniprot_ids": [
                        "P28798",
                        "Q3U9N4",
                        "H3BJE0",
                        "H3BJ90",
                        "H3BLC9"
                    ]
                },
                "ENSMUSG00000021610": {
                    "id": "ENSMUSG00000021610",
                    "type": "Gene",
                    "symbol": "Clptm1l",
                    "source": [
                        "ENSMUSG00000048387"
                    ],
                    "target": [],
                    "expression_sum": {
                        "group2": 0.0
                    },
                    "ens_id": "ENSMUSG00000021610",
                    "uniprot_ids": [
                        "Q8BXA5"
                    ]
                },
                "ENSMUSG00000034892": {
                    "id": "ENSMUSG00000034892",
                    "type": "Gene",
                    "symbol": "Rps29",
                    "source": [
                        "ENSMUSG00000032035",
                        "ENSMUSG00000023034",
                        "ENSMUSG00000000247",
                        "ENSMUSG00000038193",
                        "ENSMUSG00000005583",
                        "ENSMUSG00000048387"
                    ],
                    "target": [],
                    "expression_sum": {
                        "group2": 22.0
                    },
                    "ens_id": "ENSMUSG00000034892",
                    "uniprot_ids": [
                        "P62274"
                    ]
                },
                "ENSMUSG00000058600": {
                    "id": "ENSMUSG00000058600",
                    "type": "Gene",
                    "symbol": "Rpl30",
                    "source": [
                        "ENSMUSG00000048387",
                        "ENSMUSG00000038193",
                        "ENSMUSG00000000247"
                    ],
                    "target": [],
                    "expression_sum": {
                        "group2": 5.0
                    },
                    "ens_id": "ENSMUSG00000058600",
                    "uniprot_ids": [
                        "P62889",
                        "A0A2I3BQF4"
                    ]
                },
                "ENSMUSG00000040681": {
                    "id": "ENSMUSG00000040681",
                    "type": "Gene",
                    "symbol": "Hmgn1",
                    "source": [
                        "ENSMUSG00000048387",
                        "ENSMUSG00000029322"
                    ],
                    "target": [],
                    "expression_sum": {
                        "group2": 2.0
                    },
                    "ens_id": "ENSMUSG00000040681",
                    "uniprot_ids": [
                        "P18608",
                        "A0A3B2W3M7"
                    ]
                },
                "ENSMUSG00000071074": {
                    "id": "ENSMUSG00000071074",
                    "type": "Gene",
                    "symbol": "Yipf3",
                    "source": [
                        "ENSMUSG00000048387"
                    ],
                    "target": [],
                    "expression_sum": {
                        "group2": 0.0
                    },
                    "ens_id": "ENSMUSG00000071074",
                    "uniprot_ids": [
                        "Q3UDR8",
                        "F6YIY0",
                        "D3YXM6"
                    ]
                },
                "ENSMUSG00000024909": {
                    "id": "ENSMUSG00000024909",
                    "type": "Gene",
                    "symbol": "Efemp2",
                    "source": [
                        "ENSMUSG00000032035",
                        "ENSMUSG00000048387"
                    ],
                    "target": [],
                    "expression_sum": {
                        "group2": 0.0
                    },
                    "ens_id": "ENSMUSG00000024909",
                    "uniprot_ids": [
                        "Q9WVJ9",
                        "E9Q2T8",
                        "E9Q3N9",
                        "A0A494BAR1",
                        "F6Z1C2",
                        "E9Q1U0",
                        "E9Q3F3",
                        "G5E8D6",
                        "F6R0V7",
                        "A0A494BBF0",
                        "F7AYH6",
                        "E9Q2A0",
                        "E9PYW6"
                    ]
                },
                "ENSMUSG00000029580": {
                    "id": "ENSMUSG00000029580",
                    "type": "Gene",
                    "symbol": "Actb",
                    "source": [
                        "ENSMUSG00000020644"
                    ],
                    "target": [],
                    "expression_sum": {
                        "group2": 36.0
                    },
                    "ens_id": "ENSMUSG00000029580",
                    "uniprot_ids": [
                        "P60710",
                        "E9Q1F2",
                        "E9Q606",
                        "E9Q5F4",
                        "E9Q2D1"
                    ]
                },
                "ENSMUSG00000037712": {
                    "id": "ENSMUSG00000037712",
                    "type": "Gene",
                    "symbol": "Fermt2",
                    "source": [
                        "ENSMUSG00000047638",
                        "ENSMUSG00000000247",
                        "ENSMUSG00000053477",
                        "ENSMUSG00000020644",
                        "ENSMUSG00000020484"
                    ],
                    "target": [],
                    "expression_sum": {
                        "group2": 1.0
                    },
                    "ens_id": "ENSMUSG00000037712",
                    "uniprot_ids": [
                        "Q8CIB5",
                        "A6X941",
                        "A6X940",
                        "A0A2I3BPQ7"
                    ]
                },
                "ENSMUSG00000034566": {
                    "id": "ENSMUSG00000034566",
                    "type": "Gene",
                    "symbol": "Atp5h",
                    "source": [
                        "ENSMUSG00000020644"
                    ],
                    "target": [],
                    "expression_sum": {
                        "group2": 3.0
                    },
                    "ens_id": "ENSMUSG00000034566",
                    "uniprot_ids": [
                        "Q9DCX2",
                        "B1ASE2"
                    ]
                },
                "ENSMUSG00000026385": {
                    "id": "ENSMUSG00000026385",
                    "type": "Gene",
                    "symbol": "Dbi",
                    "source": [
                        "ENSMUSG00000021250"
                    ],
                    "target": [],
                    "expression_sum": {
                        "group2": 2.0
                    },
                    "ens_id": "ENSMUSG00000026385",
                    "uniprot_ids": [
                        "P31786",
                        "Q4VWZ5",
                        "D3Z563",
                        "M0QWU8"
                    ]
                },
                "ENSMUSG00000031375": {
                    "id": "ENSMUSG00000031375",
                    "type": "Gene",
                    "symbol": "Bgn",
                    "source": [
                        "ENSMUSG00000042812",
                        "ENSMUSG00000032035",
                        "ENSMUSG00000021250",
                        "ENSMUSG00000056501"
                    ],
                    "target": [],
                    "expression_sum": {
                        "group2": 12.0
                    },
                    "ens_id": "ENSMUSG00000031375",
                    "uniprot_ids": [
                        "P28653"
                    ]
                },
                "ENSMUSG00000037211": {
                    "id": "ENSMUSG00000037211",
                    "type": "Gene",
                    "symbol": "Spry1",
                    "source": [
                        "ENSMUSG00000052684",
                        "ENSMUSG00000052837",
                        "ENSMUSG00000026628",
                        "ENSMUSG00000021250",
                        "ENSMUSG00000003545",
                        "ENSMUSG00000055148"
                    ],
                    "target": [],
                    "expression_sum": {
                        "group2": 0.0
                    },
                    "ens_id": "ENSMUSG00000037211",
                    "uniprot_ids": [
                        "Q9QXV9"
                    ]
                },
                "ENSMUSG00000037152": {
                    "id": "ENSMUSG00000037152",
                    "type": "Gene",
                    "symbol": "Ndufc1",
                    "source": [
                        "ENSMUSG00000021250"
                    ],
                    "target": [],
                    "expression_sum": {
                        "group2": 1.0
                    },
                    "ens_id": "ENSMUSG00000037152",
                    "uniprot_ids": [
                        "Q9CQY9"
                    ]
                },
                "ENSMUSG00000009013": {
                    "id": "ENSMUSG00000009013",
                    "type": "Gene",
                    "symbol": "Dynll1",
                    "source": [
                        "ENSMUSG00000021250",
                        "ENSMUSG00000003032",
                        "ENSMUSG00000071076"
                    ],
                    "target": [],
                    "expression_sum": {
                        "group2": 4.0
                    },
                    "ens_id": "ENSMUSG00000009013",
                    "uniprot_ids": [
                        "P63168"
                    ]
                },
                "ENSMUSG00000038690": {
                    "id": "ENSMUSG00000038690",
                    "type": "Gene",
                    "symbol": "Atp5j2",
                    "source": [
                        "ENSMUSG00000021250"
                    ],
                    "target": [],
                    "expression_sum": {
                        "group2": 2.0
                    },
                    "ens_id": "ENSMUSG00000038690",
                    "uniprot_ids": [
                        "P56135",
                        "F6USF4",
                        "M0QWW1",
                        "F8WHP8"
                    ]
                },
                "ENSMUSG00000029632": {
                    "id": "ENSMUSG00000029632",
                    "type": "Gene",
                    "symbol": "Ndufa4",
                    "source": [
                        "ENSMUSG00000047638",
                        "ENSMUSG00000021250",
                        "ENSMUSG00000000247"
                    ],
                    "target": [],
                    "expression_sum": {
                        "group2": 2.0
                    },
                    "ens_id": "ENSMUSG00000029632",
                    "uniprot_ids": [
                        "Q62425",
                        "A0A0N4SVQ1"
                    ]
                },
                "ENSMUSG00000023089": {
                    "id": "ENSMUSG00000023089",
                    "type": "Gene",
                    "symbol": "Ndufa5",
                    "source": [
                        "ENSMUSG00000021250",
                        "ENSMUSG00000023034"
                    ],
                    "target": [],
                    "expression_sum": {
                        "group2": 1.0
                    },
                    "ens_id": "ENSMUSG00000023089",
                    "uniprot_ids": [
                        "Q9CPP6",
                        "D3YTQ8"
                    ]
                },
                "ENSMUSG00000002416": {
                    "id": "ENSMUSG00000002416",
                    "type": "Gene",
                    "symbol": "Ndufb2",
                    "source": [
                        "ENSMUSG00000052837",
                        "ENSMUSG00000021250"
                    ],
                    "target": [],
                    "expression_sum": {
                        "group2": 1.0
                    },
                    "ens_id": "ENSMUSG00000002416",
                    "uniprot_ids": [
                        "Q9CPU2"
                    ]
                },
                "ENSMUSG00000030122": {
                    "id": "ENSMUSG00000030122",
                    "type": "Gene",
                    "symbol": "Ptms",
                    "source": [
                        "ENSMUSG00000021250",
                        "ENSMUSG00000029322"
                    ],
                    "target": [],
                    "expression_sum": {
                        "group2": 3.0
                    },
                    "ens_id": "ENSMUSG00000030122",
                    "uniprot_ids": [
                        "Q9D0J8"
                    ]
                },
                "ENSMUSG00000036751": {
                    "id": "ENSMUSG00000036751",
                    "type": "Gene",
                    "symbol": "Cox6b1",
                    "source": [
                        "ENSMUSG00000021250",
                        "ENSMUSG00000000247"
                    ],
                    "target": [],
                    "expression_sum": {
                        "group2": 3.0
                    },
                    "ens_id": "ENSMUSG00000036751",
                    "uniprot_ids": [
                        "P56391",
                        "A0A140LIU3"
                    ]
                },
                "ENSMUSG00000036570": {
                    "id": "ENSMUSG00000036570",
                    "type": "Gene",
                    "symbol": "Fxyd1",
                    "source": [
                        "ENSMUSG00000021250",
                        "ENSMUSG00000005583"
                    ],
                    "target": [],
                    "expression_sum": {
                        "group2": 4.0
                    },
                    "ens_id": "ENSMUSG00000036570",
                    "uniprot_ids": [
                        "Q9Z239",
                        "A0A0U1RPI1",
                        "A0A0U1RPU6"
                    ]
                },
                "ENSMUSG00000015312": {
                    "id": "ENSMUSG00000015312",
                    "type": "Gene",
                    "symbol": "Gadd45b",
                    "source": [
                        "ENSMUSG00000037868",
                        "ENSMUSG00000052684",
                        "ENSMUSG00000030103",
                        "ENSMUSG00000021250",
                        "ENSMUSG00000003545",
                        "ENSMUSG00000003032",
                        "ENSMUSG00000018899",
                        "ENSMUSG00000071076"
                    ],
                    "target": [],
                    "expression_sum": {
                        "group2": 1.0
                    },
                    "ens_id": "ENSMUSG00000015312",
                    "uniprot_ids": [
                        "P22339",
                        "A0A1W2P6W4"
                    ]
                },
                "ENSMUSG00000031762": {
                    "id": "ENSMUSG00000031762",
                    "type": "Gene",
                    "symbol": "Mt2",
                    "source": [
                        "ENSMUSG00000056501",
                        "ENSMUSG00000023034",
                        "ENSMUSG00000022528",
                        "ENSMUSG00000026628",
                        "ENSMUSG00000021250",
                        "ENSMUSG00000055148",
                        "ENSMUSG00000018899"
                    ],
                    "target": [],
                    "expression_sum": {
                        "group2": 2.0
                    },
                    "ens_id": "ENSMUSG00000031762",
                    "uniprot_ids": [
                        "P02798",
                        "A0A1D5RLC3"
                    ]
                },
                "ENSMUSG00000059534": {
                    "id": "ENSMUSG00000059534",
                    "type": "Gene",
                    "symbol": "Uqcr10",
                    "source": [
                        "ENSMUSG00000021250"
                    ],
                    "target": [],
                    "expression_sum": {
                        "group2": 2.0
                    },
                    "ens_id": "ENSMUSG00000059534",
                    "uniprot_ids": [
                        "Q8R1I1"
                    ]
                },
                "ENSMUSG00000018286": {
                    "id": "ENSMUSG00000018286",
                    "type": "Gene",
                    "symbol": "Psmb6",
                    "source": [
                        "ENSMUSG00000021250"
                    ],
                    "target": [],
                    "expression_sum": {
                        "group2": 1.0
                    },
                    "ens_id": "ENSMUSG00000018286",
                    "uniprot_ids": [
                        "Q60692"
                    ]
                },
                "ENSMUSG00000021520": {
                    "id": "ENSMUSG00000021520",
                    "type": "Gene",
                    "symbol": "Uqcrb",
                    "source": [
                        "ENSMUSG00000021250",
                        "ENSMUSG00000023034"
                    ],
                    "target": [],
                    "expression_sum": {
                        "group2": 3.0
                    },
                    "ens_id": "ENSMUSG00000021520",
                    "uniprot_ids": [
                        "Q9CQB4"
                    ]
                },
                "ENSMUSG00000022346": {
                    "id": "ENSMUSG00000022346",
                    "type": "TF",
                    "symbol": "Myc",
                    "source": [
                        "ENSMUSG00000048387",
                        "ENSMUSG00000018899"
                    ],
                    "target": [
                        "ENSMUSG00000020053",
                        "ENSMUSG00000054808",
                        "ENSMUSG00000029761",
                        "ENSMUSG00000016494",
                        "ENSMUSG00000025408",
                        "ENSMUSG00000032366",
                        "ENSMUSG00000033910",
                        "ENSMUSG00000026879",
                        "ENSMUSG00000087006",
                        "ENSMUSG00000001520",
                        "ENSMUSG00000032359",
                        "ENSMUSG00000019907",
                        "ENSMUSG00000025784",
                        "ENSMUSG00000064373",
                        "ENSMUSG00000031451",
                        "ENSMUSG00000015354",
                        "ENSMUSG00000024076",
                        "ENSMUSG00000019278",
                        "ENSMUSG00000003477",
                        "ENSMUSG00000055148",
                        "ENSMUSG00000029096",
                        "ENSMUSG00000018339",
                        "ENSMUSG00000054203",
                        "ENSMUSG00000026421",
                        "ENSMUSG00000006369",
                        "ENSMUSG00000031239",
                        "ENSMUSG00000002107",
                        "ENSMUSG00000047945",
                        "ENSMUSG00000020423",
                        "ENSMUSG00000028005",
                        "ENSMUSG00000060572",
                        "ENSMUSG00000031586",
                        "ENSMUSG00000026574",
                        "ENSMUSG00000028776",
                        "ENSMUSG00000008540",
                        "ENSMUSG00000018899",
                        "ENSMUSG00000074457",
                        "ENSMUSG00000021876",
                        "ENSMUSG00000021268",
                        "ENSMUSG00000022836",
                        "ENSMUSG00000024164",
                        "ENSMUSG00000020473",
                        "ENSMUSG00000006205",
                        "ENSMUSG00000022032",
                        "ENSMUSG00000045658",
                        "ENSMUSG00000038463",
                        "ENSMUSG00000017493",
                        "ENSMUSG00000048387",
                        "ENSMUSG00000001025"
                    ],
                    "expression_sum": {
                        "group2": 0.0
                    },
                    "ens_id": "ENSMUSG00000022346",
                    "uniprot_ids": [
                        "P01108",
                        "F6PX41",
                        "F8WID3",
                        "E0CZD1"
                    ]
                },
                "ENSMUSG00000031328": {
                    "id": "ENSMUSG00000031328",
                    "type": "Gene",
                    "symbol": "Flna",
                    "source": [
                        "ENSMUSG00000023034"
                    ],
                    "target": [],
                    "expression_sum": {
                        "group2": 2.0
                    },
                    "ens_id": "ENSMUSG00000031328",
                    "uniprot_ids": [
                        "Q8BTM8",
                        "B7FAV1",
                        "J3JS91",
                        "B7FAU9",
                        "F6Z2C0",
                        "F6XC15",
                        "A0A668KLG7",
                        "F7AVL7"
                    ]
                },
                "ENSMUSG00000007877": {
                    "id": "ENSMUSG00000007877",
                    "type": "Gene",
                    "symbol": "Tcap",
                    "source": [
                        "ENSMUSG00000055148",
                        "ENSMUSG00000023034"
                    ],
                    "target": [],
                    "expression_sum": {
                        "group2": 0.0
                    },
                    "ens_id": "ENSMUSG00000007877",
                    "uniprot_ids": [
                        "O70548"
                    ]
                },
                "ENSMUSG00000022817": {
                    "id": "ENSMUSG00000022817",
                    "type": "Gene",
                    "symbol": "Itgb5",
                    "source": [
                        "ENSMUSG00000023034",
                        "ENSMUSG00000005583"
                    ],
                    "target": [],
                    "expression_sum": {
                        "group2": 1.0
                    },
                    "ens_id": "ENSMUSG00000022817",
                    "uniprot_ids": [
                        "Q6PE70",
                        "A0A338P795",
                        "G5E8F8"
                    ]
                },
                "ENSMUSG00000005836": {
                    "id": "ENSMUSG00000005836",
                    "type": "TF",
                    "symbol": "Gata6",
                    "source": [],
                    "target": [
                        "ENSMUSG00000026335"
                    ],
                    "expression_sum": {
                        "group2": 0.0
                    },
                    "ens_id": "ENSMUSG00000005836",
                    "uniprot_ids": [
                        "Q61169",
                        "A0A3Q4EHT4",
                        "A0A3Q4L2W4"
                    ]
                },
                "ENSMUSG00000075254": {
                    "id": "ENSMUSG00000075254",
                    "type": "Gene",
                    "symbol": "Heg1",
                    "source": [
                        "ENSMUSG00000005583",
                        "ENSMUSG00000057098",
                        "ENSMUSG00000038418",
                        "ENSMUSG00000003032",
                        "ENSMUSG00000055435",
                        "ENSMUSG00000071076"
                    ],
                    "target": [],
                    "expression_sum": {
                        "group2": 0.0
                    },
                    "ens_id": "ENSMUSG00000075254",
                    "uniprot_ids": [
                        "E9Q7X6",
                        "Q8BRS4",
                        "E9Q440",
                        "A0A338P6D4"
                    ]
                },
                "ENSMUSG00000092274": {
                    "id": "ENSMUSG00000092274",
                    "type": "Gene",
                    "symbol": "Neat1",
                    "source": [
                        "ENSMUSG00000038418",
                        "ENSMUSG00000037868",
                        "ENSMUSG00000052684",
                        "ENSMUSG00000003032"
                    ],
                    "target": [],
                    "expression_sum": {
                        "group2": 1.0
                    },
                    "ens_id": "ENSMUSG00000092274"
                },
                "ENSMUSG00000026586": {
                    "id": "ENSMUSG00000026586",
                    "type": "TF",
                    "symbol": "Prrx1",
                    "source": [],
                    "target": [
                        "ENSMUSG00000060961",
                        "ENSMUSG00000039701",
                        "ENSMUSG00000056427"
                    ],
                    "expression_sum": {
                        "group2": 0.0
                    },
                    "ens_id": "ENSMUSG00000026586",
                    "uniprot_ids": [
                        "P63013",
                        "G3UZ44"
                    ]
                },
                "ENSMUSG00000060961": {
                    "id": "ENSMUSG00000060961",
                    "type": "Gene",
                    "symbol": "Slc4a4",
                    "source": [
                        "ENSMUSG00000026586"
                    ],
                    "target": [],
                    "expression_sum": {
                        "group2": 0.0
                    },
                    "ens_id": "ENSMUSG00000060961",
                    "uniprot_ids": [
                        "O88343",
                        "A7E1Z5",
                        "A0A668KM61",
                        "A0A571BE55",
                        "D3Z7I7",
                        "E9Q8N8",
                        "D3Z7G8"
                    ]
                },
                "ENSMUSG00000056427": {
                    "id": "ENSMUSG00000056427",
                    "type": "Gene",
                    "symbol": "Slit3",
                    "source": [
                        "ENSMUSG00000026586"
                    ],
                    "target": [],
                    "expression_sum": {
                        "group2": 0.0
                    },
                    "ens_id": "ENSMUSG00000056427",
                    "uniprot_ids": [
                        "Q9WVB4"
                    ]
                },
                "ENSMUSG00000029322": {
                    "id": "ENSMUSG00000029322",
                    "type": "TF",
                    "symbol": "Plac8",
                    "source": [
                        "ENSMUSG00000057098",
                        "ENSMUSG00000032035"
                    ],
                    "target": [
                        "ENSMUSG00000021377",
                        "ENSMUSG00000006360",
                        "ENSMUSG00000026087",
                        "ENSMUSG00000036309",
                        "ENSMUSG00000008348",
                        "ENSMUSG00000021606",
                        "ENSMUSG00000004665",
                        "ENSMUSG00000022216",
                        "ENSMUSG00000036438",
                        "ENSMUSG00000026238",
                        "ENSMUSG00000023505",
                        "ENSMUSG00000028797",
                        "ENSMUSG00000042485",
                        "ENSMUSG00000016252",
                        "ENSMUSG00000073616",
                        "ENSMUSG00000031311",
                        "ENSMUSG00000026421",
                        "ENSMUSG00000031198",
                        "ENSMUSG00000074676",
                        "ENSMUSG00000057137",
                        "ENSMUSG00000048126",
                        "ENSMUSG00000037894",
                        "ENSMUSG00000031119",
                        "ENSMUSG00000007872",
                        "ENSMUSG00000027170",
                        "ENSMUSG00000020738",
                        "ENSMUSG00000076432",
                        "ENSMUSG00000061353",
                        "ENSMUSG00000031059",
                        "ENSMUSG00000006304",
                        "ENSMUSG00000055302",
                        "ENSMUSG00000028648",
                        "ENSMUSG00000014294",
                        "ENSMUSG00000020053",
                        "ENSMUSG00000028063",
                        "ENSMUSG00000026207",
                        "ENSMUSG00000037999",
                        "ENSMUSG00000069601",
                        "ENSMUSG00000034353",
                        "ENSMUSG00000036533",
                        "ENSMUSG00000032562",
                        "ENSMUSG00000025511",
                        "ENSMUSG00000015092",
                        "ENSMUSG00000030122",
                        "ENSMUSG00000055322",
                        "ENSMUSG00000031246",
                        "ENSMUSG00000068245",
                        "ENSMUSG00000041481",
                        "ENSMUSG00000019804",
                        "ENSMUSG00000031783",
                        "ENSMUSG00000041741",
                        "ENSMUSG00000048332",
                        "ENSMUSG00000026768",
                        "ENSMUSG00000022587",
                        "ENSMUSG00000045767",
                        "ENSMUSG00000035268",
                        "ENSMUSG00000038633",
                        "ENSMUSG00000016382",
                        "ENSMUSG00000031818",
                        "ENSMUSG00000068798",
                        "ENSMUSG00000030220",
                        "ENSMUSG00000002778",
                        "ENSMUSG00000079523",
                        "ENSMUSG00000016494",
                        "ENSMUSG00000098274",
                        "ENSMUSG00000024290",
                        "ENSMUSG00000061518",
                        "ENSMUSG00000003746",
                        "ENSMUSG00000022665",
                        "ENSMUSG00000041577",
                        "ENSMUSG00000026032",
                        "ENSMUSG00000032135",
                        "ENSMUSG00000064358",
                        "ENSMUSG00000026895",
                        "ENSMUSG00000030272",
                        "ENSMUSG00000026104",
                        "ENSMUSG00000090272",
                        "ENSMUSG00000023904",
                        "ENSMUSG00000050628",
                        "ENSMUSG00000026568",
                        "ENSMUSG00000022450",
                        "ENSMUSG00000041571",
                        "ENSMUSG00000038467",
                        "ENSMUSG00000006299",
                        "ENSMUSG00000024576",
                        "ENSMUSG00000034708",
                        "ENSMUSG00000033306",
                        "ENSMUSG00000026728",
                        "ENSMUSG00000006356",
                        "ENSMUSG00000025204",
                        "ENSMUSG00000027907",
                        "ENSMUSG00000026278",
                        "ENSMUSG00000067818",
                        "ENSMUSG00000054808",
                        "ENSMUSG00000022108",
                        "ENSMUSG00000008136",
                        "ENSMUSG00000024248",
                        "ENSMUSG00000092341",
                        "ENSMUSG00000041736",
                        "ENSMUSG00000040681",
                        "ENSMUSG00000001289",
                        "ENSMUSG00000020585",
                        "ENSMUSG00000013593",
                        "ENSMUSG00000036256",
                        "ENSMUSG00000004285",
                        "ENSMUSG00000025993",
                        "ENSMUSG00000022234",
                        "ENSMUSG00000026078",
                        "ENSMUSG00000066551",
                        "ENSMUSG00000035929",
                        "ENSMUSG00000015932",
                        "ENSMUSG00000060802",
                        "ENSMUSG00000056515",
                        "ENSMUSG00000079017"
                    ],
                    "expression_sum": {
                        "group2": 1.0
                    },
                    "ens_id": "ENSMUSG00000029322",
                    "uniprot_ids": [
                        "Q9JI48"
                    ]
                },
                "ENSMUSG00000026278": {
                    "id": "ENSMUSG00000026278",
                    "type": "Gene",
                    "symbol": "Bok",
                    "source": [
                        "ENSMUSG00000029322"
                    ],
                    "target": [],
                    "expression_sum": {
                        "group2": 0.0
                    },
                    "ens_id": "ENSMUSG00000026278",
                    "uniprot_ids": [
                        "O35425",
                        "A0A0J9YUF0",
                        "A0A087WR00"
                    ]
                },
                "ENSMUSG00000031059": {
                    "id": "ENSMUSG00000031059",
                    "type": "Gene",
                    "symbol": "Ndufb11",
                    "source": [
                        "ENSMUSG00000029322"
                    ],
                    "target": [],
                    "expression_sum": {
                        "group2": 1.0
                    },
                    "ens_id": "ENSMUSG00000031059",
                    "uniprot_ids": [
                        "O09111"
                    ]
                },
                "ENSMUSG00000031311": {
                    "id": "ENSMUSG00000031311",
                    "type": "TF",
                    "symbol": "Nono",
                    "source": [
                        "ENSMUSG00000029322"
                    ],
                    "target": [],
                    "expression_sum": {
                        "group2": 0.0
                    },
                    "ens_id": "ENSMUSG00000031311",
                    "uniprot_ids": [
                        "Q99K48",
                        "B1AXT0"
                    ]
                },
                "ENSMUSG00000022216": {
                    "id": "ENSMUSG00000022216",
                    "type": "Gene",
                    "symbol": "Psme1",
                    "source": [
                        "ENSMUSG00000029322"
                    ],
                    "target": [],
                    "expression_sum": {
                        "group2": 0.0
                    },
                    "ens_id": "ENSMUSG00000022216",
                    "uniprot_ids": [
                        "P97371",
                        "G3X9K9",
                        "G3UWN9",
                        "G3UXR1",
                        "G3UXZ5",
                        "G3UXY0"
                    ]
                },
                "ENSMUSG00000068245": {
                    "id": "ENSMUSG00000068245",
                    "type": "Gene",
                    "symbol": "Phf11d",
                    "source": [
                        "ENSMUSG00000029322"
                    ],
                    "target": [],
                    "expression_sum": {
                        "group2": 0.0
                    },
                    "ens_id": "ENSMUSG00000068245",
                    "uniprot_ids": [
                        "A6H5X4"
                    ]
                },
                "ENSMUSG00000032562": {
                    "id": "ENSMUSG00000032562",
                    "type": "Gene",
                    "symbol": "Gnai2",
                    "source": [
                        "ENSMUSG00000032035",
                        "ENSMUSG00000029322",
                        "ENSMUSG00000000247"
                    ],
                    "target": [],
                    "expression_sum": {
                        "group2": 1.0
                    },
                    "ens_id": "ENSMUSG00000032562",
                    "uniprot_ids": [
                        "P08752",
                        "A0A0A6YXC2",
                        "A0A0A6YXN0",
                        "A0A0A6YWA9"
                    ]
                },
                "ENSMUSG00000041481": {
                    "id": "ENSMUSG00000041481",
                    "type": "Gene",
                    "symbol": "Serpina3g",
                    "source": [
                        "ENSMUSG00000029322"
                    ],
                    "target": [],
                    "expression_sum": {
                        "group2": 0.0
                    },
                    "ens_id": "ENSMUSG00000041481",
                    "uniprot_ids": [
                        "E9Q499",
                        "F2Z405"
                    ]
                },
                "ENSMUSG00000028044": {
                    "id": "ENSMUSG00000028044",
                    "type": "Gene",
                    "symbol": "Cks1b",
                    "source": [
                        "ENSMUSG00000066551"
                    ],
                    "target": [],
                    "expression_sum": {
                        "group2": 0.0
                    },
                    "ens_id": "ENSMUSG00000028044",
                    "uniprot_ids": [
                        "P61025",
                        "D3YXP1",
                        "V9GWZ0"
                    ]
                },
                "ENSMUSG00000054717": {
                    "id": "ENSMUSG00000054717",
                    "type": "Gene",
                    "symbol": "Hmgb2",
                    "source": [
                        "ENSMUSG00000066551"
                    ],
                    "target": [],
                    "expression_sum": {
                        "group2": 0.0
                    },
                    "ens_id": "ENSMUSG00000054717",
                    "uniprot_ids": [
                        "P30681",
                        "A0A1B0GQX9"
                    ]
                },
                "ENSMUSG00000066705": {
                    "id": "ENSMUSG00000066705",
                    "type": "Gene",
                    "symbol": "Fxyd6",
                    "source": [
                        "ENSMUSG00000066551",
                        "ENSMUSG00000052684",
                        "ENSMUSG00000005583"
                    ],
                    "target": [],
                    "expression_sum": {
                        "group2": 0.0
                    },
                    "ens_id": "ENSMUSG00000066705",
                    "uniprot_ids": [
                        "Q9D164"
                    ]
                },
                "ENSMUSG00000053007": {
                    "id": "ENSMUSG00000053007",
                    "type": "TF",
                    "symbol": "Creb5",
                    "source": [
                        "ENSMUSG00000015839",
                        "ENSMUSG00000005583",
                        "ENSMUSG00000003032",
                        "ENSMUSG00000071076"
                    ],
                    "target": [
                        "ENSMUSG00000038991",
                        "ENSMUSG00000027204",
                        "ENSMUSG00000044337",
                        "ENSMUSG00000037805",
                        "ENSMUSG00000026193",
                        "ENSMUSG00000004460",
                        "ENSMUSG00000062647"
                    ],
                    "expression_sum": {
                        "group2": 0.0
                    },
                    "ens_id": "ENSMUSG00000053007",
                    "uniprot_ids": [
                        "A0A0N4SV71",
                        "A0A0N4SV26",
                        "A0A0N4SUK5",
                        "A0A0N4SUW5"
                    ]
                },
                "ENSMUSG00000044337": {
                    "id": "ENSMUSG00000044337",
                    "type": "Gene",
                    "symbol": "Ackr3",
                    "source": [
                        "ENSMUSG00000053007",
                        "ENSMUSG00000003032",
                        "ENSMUSG00000071076"
                    ],
                    "target": [],
                    "expression_sum": {
                        "group2": 0.0
                    },
                    "ens_id": "ENSMUSG00000044337",
                    "uniprot_ids": [
                        "P56485"
                    ]
                },
                "ENSMUSG00000026193": {
                    "id": "ENSMUSG00000026193",
                    "type": "Gene",
                    "symbol": "Fn1",
                    "source": [
                        "ENSMUSG00000053007",
                        "ENSMUSG00000032035",
                        "ENSMUSG00000005583"
                    ],
                    "target": [],
                    "expression_sum": {
                        "group2": 0.0
                    },
                    "ens_id": "ENSMUSG00000026193",
                    "uniprot_ids": [
                        "P11276",
                        "B9EHT6",
                        "B7ZNJ1",
                        "Q4KL80",
                        "Q3UHL6",
                        "A0A087WS56",
                        "A0A087WQE0",
                        "A0A087WSN6",
                        "A0A087WSU6",
                        "A0A087WS99",
                        "A0A087WR50",
                        "A0A087WQW8"
                    ]
                },
                "ENSMUSG00000026255": {
                    "id": "ENSMUSG00000026255",
                    "type": "Gene",
                    "symbol": "Efhd1",
                    "source": [
                        "ENSMUSG00000055148"
                    ],
                    "target": [],
                    "expression_sum": {
                        "group2": 0.0
                    },
                    "ens_id": "ENSMUSG00000026255",
                    "uniprot_ids": [
                        "Q9D4J1"
                    ]
                },
                "ENSMUSG00000000078": {
                    "id": "ENSMUSG00000000078",
                    "type": "TF",
                    "symbol": "Klf6",
                    "source": [],
                    "target": [
                        "ENSMUSG00000090698",
                        "ENSMUSG00000068220"
                    ],
                    "expression_sum": {
                        "group2": 1.0
                    },
                    "ens_id": "ENSMUSG00000000078",
                    "uniprot_ids": [
                        "Q8BPQ2",
                        "A0A1Y7VLA9"
                    ]
                },
                "ENSMUSG00000033863": {
                    "id": "ENSMUSG00000033863",
                    "type": "TF",
                    "symbol": "Klf9",
                    "source": [],
                    "target": [
                        "ENSMUSG00000037706"
                    ],
                    "expression_sum": {
                        "group2": 2.0
                    },
                    "ens_id": "ENSMUSG00000033863",
                    "uniprot_ids": [
                        "Q8CEC4"
                    ]
                }
            },
            "grps": {
                "ENSMUSG00000052534_ENSMUSG00000026335": {
                    "id": "ENSMUSG00000052534_ENSMUSG00000026335",
                    "type": null,
                    "score": null,
                    "reversable": false,
                    "correlations": {
                        "group2": 0.20693896019571137
                    },
                    "regulatory_source": "ENSMUSG00000052534",
                    "regulatory_target": "ENSMUSG00000026335"
                },
                "ENSMUSG00000052534_ENSMUSG00000026566": {
                    "id": "ENSMUSG00000052534_ENSMUSG00000026566",
                    "type": null,
                    "score": null,
                    "reversable": false,
                    "correlations": {
                        "group2": 0.31213280439458496
                    },
                    "regulatory_source": "ENSMUSG00000052534",
                    "regulatory_target": "ENSMUSG00000026566"
                },
                "ENSMUSG00000052534_ENSMUSG00000016194": {
                    "id": "ENSMUSG00000052534_ENSMUSG00000016194",
                    "type": null,
                    "score": null,
                    "reversable": false,
                    "correlations": {
                        "group2": 0.5426926805913769
                    },
                    "regulatory_source": "ENSMUSG00000052534",
                    "regulatory_target": "ENSMUSG00000016194"
                },
                "ENSMUSG00000052684_ENSMUSG00000052534": {
                    "id": "ENSMUSG00000052684_ENSMUSG00000052534",
                    "type": null,
                    "score": null,
                    "reversable": false,
                    "correlations": {
                        "group2": 0.38754818258152646
                    },
                    "regulatory_source": "ENSMUSG00000052534",
                    "regulatory_target": "ENSMUSG00000052684"
                },
                "ENSMUSG00000052534_ENSMUSG00000025784": {
                    "id": "ENSMUSG00000052534_ENSMUSG00000025784",
                    "type": null,
                    "score": null,
                    "reversable": false,
                    "correlations": {
                        "group2": 0.25771787878079006
                    },
                    "regulatory_source": "ENSMUSG00000052534",
                    "regulatory_target": "ENSMUSG00000025784"
                },
                "ENSMUSG00000072235_ENSMUSG00000052534": {
                    "id": "ENSMUSG00000072235_ENSMUSG00000052534",
                    "type": null,
                    "score": null,
                    "reversable": false,
                    "correlations": {
                        "group2": 0.254266924922503
                    },
                    "regulatory_source": "ENSMUSG00000052534",
                    "regulatory_target": "ENSMUSG00000072235"
                },
                "ENSMUSG00000052534_ENSMUSG00000035258": {
                    "id": "ENSMUSG00000052534_ENSMUSG00000035258",
                    "type": null,
                    "score": null,
                    "reversable": false,
                    "correlations": {
                        "group2": 0.5851091304066421
                    },
                    "regulatory_source": "ENSMUSG00000052534",
                    "regulatory_target": "ENSMUSG00000035258"
                },
                "ENSMUSG00000052534_ENSMUSG00000024048": {
                    "id": "ENSMUSG00000052534_ENSMUSG00000024048",
                    "type": null,
                    "score": null,
                    "reversable": false,
                    "correlations": {
                        "group2": 0.2482568222107425
                    },
                    "regulatory_source": "ENSMUSG00000052534",
                    "regulatory_target": "ENSMUSG00000024048"
                },
                "ENSMUSG00000026628_ENSMUSG00000020423": {
                    "id": "ENSMUSG00000026628_ENSMUSG00000020423",
                    "type": null,
                    "score": null,
                    "reversable": false,
                    "correlations": {
                        "group2": 0.26060277152076644
                    },
                    "regulatory_source": "ENSMUSG00000026628",
                    "regulatory_target": "ENSMUSG00000020423"
                },
                "ENSMUSG00000073489_ENSMUSG00000026628": {
                    "id": "ENSMUSG00000073489_ENSMUSG00000026628",
                    "type": null,
                    "score": null,
                    "reversable": false,
                    "correlations": {
                        "group2": 0.27564463311921433
                    },
                    "regulatory_source": "ENSMUSG00000026628",
                    "regulatory_target": "ENSMUSG00000073489"
                },
                "ENSMUSG00000052684_ENSMUSG00000026628": {
                    "id": "ENSMUSG00000052684_ENSMUSG00000026628",
                    "type": null,
                    "score": null,
                    "reversable": false,
                    "correlations": {
                        "group2": 0.2762385837650983
                    },
                    "regulatory_source": "ENSMUSG00000026628",
                    "regulatory_target": "ENSMUSG00000052684"
                },
                "ENSMUSG00000044786_ENSMUSG00000026628": {
                    "id": "ENSMUSG00000044786_ENSMUSG00000026628",
                    "type": null,
                    "score": null,
                    "reversable": false,
                    "correlations": {
                        "group2": 0.3525991658566756
                    },
                    "regulatory_source": "ENSMUSG00000026628",
                    "regulatory_target": "ENSMUSG00000044786"
                },
                "ENSMUSG00000026628_ENSMUSG00000020205": {
                    "id": "ENSMUSG00000026628_ENSMUSG00000020205",
                    "type": null,
                    "score": null,
                    "reversable": false,
                    "correlations": {
                        "group2": 0.22964263920361472
                    },
                    "regulatory_source": "ENSMUSG00000026628",
                    "regulatory_target": "ENSMUSG00000020205"
                },
                "ENSMUSG00000071076_ENSMUSG00000026628": {
                    "id": "ENSMUSG00000071076_ENSMUSG00000026628",
                    "type": null,
                    "score": null,
                    "reversable": false,
                    "correlations": {
                        "group2": 0.24551240021449983
                    },
                    "regulatory_source": "ENSMUSG00000026628",
                    "regulatory_target": "ENSMUSG00000071076"
                },
                "ENSMUSG00000097296_ENSMUSG00000026628": {
                    "id": "ENSMUSG00000097296_ENSMUSG00000026628",
                    "type": null,
                    "score": null,
                    "reversable": false,
                    "correlations": {
                        "group2": 0.25116448718579326
                    },
                    "regulatory_source": "ENSMUSG00000026628",
                    "regulatory_target": "ENSMUSG00000097296"
                },
                "ENSMUSG00000053560_ENSMUSG00000026628": {
                    "id": "ENSMUSG00000053560_ENSMUSG00000026628",
                    "type": null,
                    "score": null,
                    "reversable": false,
                    "correlations": {
                        "group2": 0.38128829079414417
                    },
                    "regulatory_source": "ENSMUSG00000026628",
                    "regulatory_target": "ENSMUSG00000053560"
                },
                "ENSMUSG00000052837_ENSMUSG00000026628": {
                    "id": "ENSMUSG00000052837_ENSMUSG00000026628",
                    "type": null,
                    "score": null,
                    "reversable": false,
                    "correlations": {
                        "group2": 0.3902530663631033
                    },
                    "regulatory_source": "ENSMUSG00000026628",
                    "regulatory_target": "ENSMUSG00000052837"
                },
                "ENSMUSG00000031765_ENSMUSG00000026628": {
                    "id": "ENSMUSG00000031765_ENSMUSG00000026628",
                    "type": null,
                    "score": null,
                    "reversable": false,
                    "correlations": {
                        "group2": 0.20974394684633788
                    },
                    "regulatory_source": "ENSMUSG00000026628",
                    "regulatory_target": "ENSMUSG00000031765"
                },
                "ENSMUSG00000026628_ENSMUSG00000018899": {
                    "id": "ENSMUSG00000026628_ENSMUSG00000018899",
                    "type": null,
                    "score": null,
                    "reversable": false,
                    "correlations": {
                        "group2": 0.2972792195103773
                    },
                    "regulatory_source": "ENSMUSG00000026628",
                    "regulatory_target": "ENSMUSG00000018899"
                },
                "ENSMUSG00000053113_ENSMUSG00000026628": {
                    "id": "ENSMUSG00000053113_ENSMUSG00000026628",
                    "type": null,
                    "score": null,
                    "reversable": false,
                    "correlations": {
                        "group2": 0.2372904031334535
                    },
                    "regulatory_source": "ENSMUSG00000026628",
                    "regulatory_target": "ENSMUSG00000053113"
                },
                "ENSMUSG00000026628_ENSMUSG00000001627": {
                    "id": "ENSMUSG00000026628_ENSMUSG00000001627",
                    "type": null,
                    "score": null,
                    "reversable": false,
                    "correlations": {
                        "group2": 0.2541881563700064
                    },
                    "regulatory_source": "ENSMUSG00000026628",
                    "regulatory_target": "ENSMUSG00000001627"
                },
                "ENSMUSG00000026628_ENSMUSG00000021127": {
                    "id": "ENSMUSG00000026628_ENSMUSG00000021127",
                    "type": null,
                    "score": null,
                    "reversable": false,
                    "correlations": {
                        "group2": 0.21308129011302485
                    },
                    "regulatory_source": "ENSMUSG00000026628",
                    "regulatory_target": "ENSMUSG00000021127"
                },
                "ENSMUSG00000026628_ENSMUSG00000024190": {
                    "id": "ENSMUSG00000026628_ENSMUSG00000024190",
                    "type": null,
                    "score": null,
                    "reversable": false,
                    "correlations": {
                        "group2": 0.4696501844998076
                    },
                    "regulatory_source": "ENSMUSG00000026628",
                    "regulatory_target": "ENSMUSG00000024190"
                },
                "ENSMUSG00000073411_ENSMUSG00000026628": {
                    "id": "ENSMUSG00000073411_ENSMUSG00000026628",
                    "type": null,
                    "score": null,
                    "reversable": false,
                    "correlations": {
                        "group2": 0.2212907905307534
                    },
                    "regulatory_source": "ENSMUSG00000026628",
                    "regulatory_target": "ENSMUSG00000073411"
                },
                "ENSMUSG00000039601_ENSMUSG00000026628": {
                    "id": "ENSMUSG00000039601_ENSMUSG00000026628",
                    "type": null,
                    "score": null,
                    "reversable": false,
                    "correlations": {
                        "group2": 0.21182983603106137
                    },
                    "regulatory_source": "ENSMUSG00000026628",
                    "regulatory_target": "ENSMUSG00000039601"
                },
                "ENSMUSG00000038418_ENSMUSG00000026628": {
                    "id": "ENSMUSG00000038418_ENSMUSG00000026628",
                    "type": null,
                    "score": null,
                    "reversable": false,
                    "correlations": {
                        "group2": 0.40409447647094787
                    },
                    "regulatory_source": "ENSMUSG00000026628",
                    "regulatory_target": "ENSMUSG00000038418"
                },
                "ENSMUSG00000038463_ENSMUSG00000015839": {
                    "id": "ENSMUSG00000038463_ENSMUSG00000015839",
                    "type": null,
                    "score": null,
                    "reversable": false,
                    "correlations": {
                        "group2": 0.3423638496969512
                    },
                    "regulatory_source": "ENSMUSG00000015839",
                    "regulatory_target": "ENSMUSG00000038463"
                },
                "ENSMUSG00000056501_ENSMUSG00000020423": {
                    "id": "ENSMUSG00000056501_ENSMUSG00000020423",
                    "type": null,
                    "score": null,
                    "reversable": false,
                    "correlations": {
                        "group2": 0.22498539302001958
                    },
                    "regulatory_source": "ENSMUSG00000056501",
                    "regulatory_target": "ENSMUSG00000020423"
                },
                "ENSMUSG00000073489_ENSMUSG00000056501": {
                    "id": "ENSMUSG00000073489_ENSMUSG00000056501",
                    "type": null,
                    "score": null,
                    "reversable": false,
                    "correlations": {
                        "group2": 0.31812428585751074
                    },
                    "regulatory_source": "ENSMUSG00000056501",
                    "regulatory_target": "ENSMUSG00000073489"
                },
                "ENSMUSG00000056501_ENSMUSG00000031320": {
                    "id": "ENSMUSG00000056501_ENSMUSG00000031320",
                    "type": null,
                    "score": null,
                    "reversable": false,
                    "correlations": {
                        "group2": 0.2549780046302599
                    },
                    "regulatory_source": "ENSMUSG00000056501",
                    "regulatory_target": "ENSMUSG00000031320"
                },
                "ENSMUSG00000056501_ENSMUSG00000027829": {
                    "id": "ENSMUSG00000056501_ENSMUSG00000027829",
                    "type": null,
                    "score": null,
                    "reversable": false,
                    "correlations": {
                        "group2": 0.22719782502594793
                    },
                    "regulatory_source": "ENSMUSG00000056501",
                    "regulatory_target": "ENSMUSG00000027829"
                },
                "ENSMUSG00000056501_ENSMUSG00000040128": {
                    "id": "ENSMUSG00000056501_ENSMUSG00000040128",
                    "type": null,
                    "score": null,
                    "reversable": false,
                    "correlations": {
                        "group2": 0.29361821932031523
                    },
                    "regulatory_source": "ENSMUSG00000056501",
                    "regulatory_target": "ENSMUSG00000040128"
                },
                "ENSMUSG00000056501_ENSMUSG00000052684": {
                    "id": "ENSMUSG00000056501_ENSMUSG00000052684",
                    "type": null,
                    "score": null,
                    "reversable": false,
                    "correlations": {
                        "group2": 0.25666788093080933
                    },
                    "regulatory_source": "ENSMUSG00000056501",
                    "regulatory_target": "ENSMUSG00000052684"
                },
                "ENSMUSG00000056501_ENSMUSG00000007872": {
                    "id": "ENSMUSG00000056501_ENSMUSG00000007872",
                    "type": null,
                    "score": null,
                    "reversable": false,
                    "correlations": {
                        "group2": 0.368071968232454
                    },
                    "regulatory_source": "ENSMUSG00000056501",
                    "regulatory_target": "ENSMUSG00000007872"
                },
                "ENSMUSG00000056501_ENSMUSG00000029380": {
                    "id": "ENSMUSG00000056501_ENSMUSG00000029380",
                    "type": null,
                    "score": null,
                    "reversable": false,
                    "correlations": {
                        "group2": 0.24076399276228086
                    },
                    "regulatory_source": "ENSMUSG00000056501",
                    "regulatory_target": "ENSMUSG00000029380"
                },
                "ENSMUSG00000061353_ENSMUSG00000056501": {
                    "id": "ENSMUSG00000061353_ENSMUSG00000056501",
                    "type": null,
                    "score": null,
                    "reversable": false,
                    "correlations": {
                        "group2": 0.21425215444563092
                    },
                    "regulatory_source": "ENSMUSG00000056501",
                    "regulatory_target": "ENSMUSG00000061353"
                },
                "ENSMUSG00000056501_ENSMUSG00000002985": {
                    "id": "ENSMUSG00000056501_ENSMUSG00000002985",
                    "type": null,
                    "score": null,
                    "reversable": false,
                    "correlations": {
                        "group2": 0.2051141318369294
                    },
                    "regulatory_source": "ENSMUSG00000056501",
                    "regulatory_target": "ENSMUSG00000002985"
                },
                "ENSMUSG00000056501_ENSMUSG00000044786": {
                    "id": "ENSMUSG00000056501_ENSMUSG00000044786",
                    "type": null,
                    "score": null,
                    "reversable": false,
                    "correlations": {
                        "group2": 0.5935593420890183
                    },
                    "regulatory_source": "ENSMUSG00000056501",
                    "regulatory_target": "ENSMUSG00000044786"
                },
                "ENSMUSG00000061983_ENSMUSG00000056501": {
                    "id": "ENSMUSG00000061983_ENSMUSG00000056501",
                    "type": null,
                    "score": null,
                    "reversable": false,
                    "correlations": {
                        "group2": 0.316863715207756
                    },
                    "regulatory_source": "ENSMUSG00000056501",
                    "regulatory_target": "ENSMUSG00000061983"
                },
                "ENSMUSG00000056501_ENSMUSG00000019929": {
                    "id": "ENSMUSG00000056501_ENSMUSG00000019929",
                    "type": null,
                    "score": null,
                    "reversable": false,
                    "correlations": {
                        "group2": 0.20774746788215478
                    },
                    "regulatory_source": "ENSMUSG00000056501",
                    "regulatory_target": "ENSMUSG00000019929"
                },
                "ENSMUSG00000056501_ENSMUSG00000020205": {
                    "id": "ENSMUSG00000056501_ENSMUSG00000020205",
                    "type": null,
                    "score": null,
                    "reversable": false,
                    "correlations": {
                        "group2": 0.37512613245597454
                    },
                    "regulatory_source": "ENSMUSG00000056501",
                    "regulatory_target": "ENSMUSG00000020205"
                },
                "ENSMUSG00000071076_ENSMUSG00000056501": {
                    "id": "ENSMUSG00000071076_ENSMUSG00000056501",
                    "type": null,
                    "score": null,
                    "reversable": false,
                    "correlations": {
                        "group2": 0.2597862429409714
                    },
                    "regulatory_source": "ENSMUSG00000056501",
                    "regulatory_target": "ENSMUSG00000071076"
                },
                "ENSMUSG00000056501_ENSMUSG00000045128": {
                    "id": "ENSMUSG00000056501_ENSMUSG00000045128",
                    "type": null,
                    "score": null,
                    "reversable": false,
                    "correlations": {
                        "group2": 0.35274674107450704
                    },
                    "regulatory_source": "ENSMUSG00000056501",
                    "regulatory_target": "ENSMUSG00000045128"
                },
                "ENSMUSG00000056501_ENSMUSG00000031765": {
                    "id": "ENSMUSG00000056501_ENSMUSG00000031765",
                    "type": null,
                    "score": null,
                    "reversable": false,
                    "correlations": {
                        "group2": 0.2376170600861552
                    },
                    "regulatory_source": "ENSMUSG00000056501",
                    "regulatory_target": "ENSMUSG00000031765"
                },
                "ENSMUSG00000060126_ENSMUSG00000056501": {
                    "id": "ENSMUSG00000060126_ENSMUSG00000056501",
                    "type": null,
                    "score": null,
                    "reversable": false,
                    "correlations": {
                        "group2": 0.268143387599607
                    },
                    "regulatory_source": "ENSMUSG00000056501",
                    "regulatory_target": "ENSMUSG00000060126"
                },
                "ENSMUSG00000056501_ENSMUSG00000007892": {
                    "id": "ENSMUSG00000056501_ENSMUSG00000007892",
                    "type": null,
                    "score": null,
                    "reversable": false,
                    "correlations": {
                        "group2": 0.2555006736177871
                    },
                    "regulatory_source": "ENSMUSG00000056501",
                    "regulatory_target": "ENSMUSG00000007892"
                },
                "ENSMUSG00000056501_ENSMUSG00000037742": {
                    "id": "ENSMUSG00000056501_ENSMUSG00000037742",
                    "type": null,
                    "score": null,
                    "reversable": false,
                    "correlations": {
                        "group2": 0.3258853776547551
                    },
                    "regulatory_source": "ENSMUSG00000056501",
                    "regulatory_target": "ENSMUSG00000037742"
                },
                "ENSMUSG00000056501_ENSMUSG00000018899": {
                    "id": "ENSMUSG00000056501_ENSMUSG00000018899",
                    "type": null,
                    "score": null,
                    "reversable": false,
                    "correlations": {
                        "group2": 0.21706898432357133
                    },
                    "regulatory_source": "ENSMUSG00000056501",
                    "regulatory_target": "ENSMUSG00000018899"
                },
                "ENSMUSG00000056501_ENSMUSG00000035373": {
                    "id": "ENSMUSG00000056501_ENSMUSG00000035373",
                    "type": null,
                    "score": null,
                    "reversable": false,
                    "correlations": {
                        "group2": 0.2668917764120026
                    },
                    "regulatory_source": "ENSMUSG00000056501",
                    "regulatory_target": "ENSMUSG00000035373"
                },
                "ENSMUSG00000056501_ENSMUSG00000053113": {
                    "id": "ENSMUSG00000056501_ENSMUSG00000053113",
                    "type": null,
                    "score": null,
                    "reversable": false,
                    "correlations": {
                        "group2": 0.4037003180864174
                    },
                    "regulatory_source": "ENSMUSG00000056501",
                    "regulatory_target": "ENSMUSG00000053113"
                },
                "ENSMUSG00000056501_ENSMUSG00000049115": {
                    "id": "ENSMUSG00000056501_ENSMUSG00000049115",
                    "type": null,
                    "score": null,
                    "reversable": false,
                    "correlations": {
                        "group2": 0.22870323677447013
                    },
                    "regulatory_source": "ENSMUSG00000056501",
                    "regulatory_target": "ENSMUSG00000049115"
                },
                "ENSMUSG00000056501_ENSMUSG00000021025": {
                    "id": "ENSMUSG00000056501_ENSMUSG00000021025",
                    "type": null,
                    "score": null,
                    "reversable": false,
                    "correlations": {
                        "group2": 0.2575248796653332
                    },
                    "regulatory_source": "ENSMUSG00000056501",
                    "regulatory_target": "ENSMUSG00000021025"
                },
                "ENSMUSG00000056501_ENSMUSG00000021127": {
                    "id": "ENSMUSG00000056501_ENSMUSG00000021127",
                    "type": null,
                    "score": null,
                    "reversable": false,
                    "correlations": {
                        "group2": 0.2958572530059708
                    },
                    "regulatory_source": "ENSMUSG00000056501",
                    "regulatory_target": "ENSMUSG00000021127"
                },
                "ENSMUSG00000056501_ENSMUSG00000021250": {
                    "id": "ENSMUSG00000056501_ENSMUSG00000021250",
                    "type": null,
                    "score": null,
                    "reversable": false,
                    "correlations": {
                        "group2": 0.3498884131110015
                    },
                    "regulatory_source": "ENSMUSG00000056501",
                    "regulatory_target": "ENSMUSG00000021250"
                },
                "ENSMUSG00000056501_ENSMUSG00000022587": {
                    "id": "ENSMUSG00000056501_ENSMUSG00000022587",
                    "type": null,
                    "score": null,
                    "reversable": false,
                    "correlations": {
                        "group2": 0.34651536038053754
                    },
                    "regulatory_source": "ENSMUSG00000056501",
                    "regulatory_target": "ENSMUSG00000022587"
                },
                "ENSMUSG00000056501_ENSMUSG00000035356": {
                    "id": "ENSMUSG00000056501_ENSMUSG00000035356",
                    "type": null,
                    "score": null,
                    "reversable": false,
                    "correlations": {
                        "group2": 0.21492218225743479
                    },
                    "regulatory_source": "ENSMUSG00000056501",
                    "regulatory_target": "ENSMUSG00000035356"
                },
                "ENSMUSG00000056501_ENSMUSG00000024014": {
                    "id": "ENSMUSG00000056501_ENSMUSG00000024014",
                    "type": null,
                    "score": null,
                    "reversable": false,
                    "correlations": {
                        "group2": 0.33965741283197226
                    },
                    "regulatory_source": "ENSMUSG00000056501",
                    "regulatory_target": "ENSMUSG00000024014"
                },
                "ENSMUSG00000073411_ENSMUSG00000056501": {
                    "id": "ENSMUSG00000073411_ENSMUSG00000056501",
                    "type": null,
                    "score": null,
                    "reversable": false,
                    "correlations": {
                        "group2": 0.25171155372677007
                    },
                    "regulatory_source": "ENSMUSG00000056501",
                    "regulatory_target": "ENSMUSG00000073411"
                },
                "ENSMUSG00000056501_ENSMUSG00000039601": {
                    "id": "ENSMUSG00000056501_ENSMUSG00000039601",
                    "type": null,
                    "score": null,
                    "reversable": false,
                    "correlations": {
                        "group2": 0.2515305686556027
                    },
                    "regulatory_source": "ENSMUSG00000056501",
                    "regulatory_target": "ENSMUSG00000039601"
                },
                "ENSMUSG00000062328_ENSMUSG00000056501": {
                    "id": "ENSMUSG00000062328_ENSMUSG00000056501",
                    "type": null,
                    "score": null,
                    "reversable": false,
                    "correlations": {
                        "group2": 0.24200760871604798
                    },
                    "regulatory_source": "ENSMUSG00000056501",
                    "regulatory_target": "ENSMUSG00000062328"
                },
                "ENSMUSG00000045658_ENSMUSG00000003032": {
                    "id": "ENSMUSG00000045658_ENSMUSG00000003032",
                    "type": null,
                    "score": null,
                    "reversable": false,
                    "correlations": {
                        "group2": 0.317629672753054
                    },
                    "regulatory_source": "ENSMUSG00000003032",
                    "regulatory_target": "ENSMUSG00000045658"
                },
                "ENSMUSG00000020423_ENSMUSG00000003032": {
                    "id": "ENSMUSG00000020423_ENSMUSG00000003032",
                    "type": null,
                    "score": null,
                    "reversable": false,
                    "correlations": {
                        "group2": 0.2561739220791944
                    },
                    "regulatory_source": "ENSMUSG00000003032",
                    "regulatory_target": "ENSMUSG00000020423"
                },
                "ENSMUSG00000026478_ENSMUSG00000003032": {
                    "id": "ENSMUSG00000026478_ENSMUSG00000003032",
                    "type": null,
                    "score": null,
                    "reversable": false,
                    "correlations": {
                        "group2": 0.49016568487356726
                    },
                    "regulatory_source": "ENSMUSG00000003032",
                    "regulatory_target": "ENSMUSG00000026478"
                },
                "ENSMUSG00000026574_ENSMUSG00000003032": {
                    "id": "ENSMUSG00000026574_ENSMUSG00000003032",
                    "type": null,
                    "score": null,
                    "reversable": false,
                    "correlations": {
                        "group2": 0.3159314053581443
                    },
                    "regulatory_source": "ENSMUSG00000003032",
                    "regulatory_target": "ENSMUSG00000026574"
                },
                "ENSMUSG00000026674_ENSMUSG00000003032": {
                    "id": "ENSMUSG00000026674_ENSMUSG00000003032",
                    "type": null,
                    "score": null,
                    "reversable": false,
                    "correlations": {
                        "group2": 0.3765047669625251
                    },
                    "regulatory_source": "ENSMUSG00000003032",
                    "regulatory_target": "ENSMUSG00000026674"
                },
                "ENSMUSG00000026670_ENSMUSG00000003032": {
                    "id": "ENSMUSG00000026670_ENSMUSG00000003032",
                    "type": null,
                    "score": null,
                    "reversable": false,
                    "correlations": {
                        "group2": 0.22791651022316534
                    },
                    "regulatory_source": "ENSMUSG00000003032",
                    "regulatory_target": "ENSMUSG00000026670"
                },
                "ENSMUSG00000037499_ENSMUSG00000003032": {
                    "id": "ENSMUSG00000037499_ENSMUSG00000003032",
                    "type": null,
                    "score": null,
                    "reversable": false,
                    "correlations": {
                        "group2": 0.3369363510602035
                    },
                    "regulatory_source": "ENSMUSG00000003032",
                    "regulatory_target": "ENSMUSG00000037499"
                },
                "ENSMUSG00000016494_ENSMUSG00000003032": {
                    "id": "ENSMUSG00000016494_ENSMUSG00000003032",
                    "type": null,
                    "score": null,
                    "reversable": false,
                    "correlations": {
                        "group2": 0.3589393976774225
                    },
                    "regulatory_source": "ENSMUSG00000003032",
                    "regulatory_target": "ENSMUSG00000016494"
                },
                "ENSMUSG00000003032_ENSMUSG00000002107": {
                    "id": "ENSMUSG00000003032_ENSMUSG00000002107",
                    "type": null,
                    "score": null,
                    "reversable": false,
                    "correlations": {
                        "group2": 0.3218868571253872
                    },
                    "regulatory_source": "ENSMUSG00000003032",
                    "regulatory_target": "ENSMUSG00000002107"
                },
                "ENSMUSG00000026748_ENSMUSG00000003032": {
                    "id": "ENSMUSG00000026748_ENSMUSG00000003032",
                    "type": null,
                    "score": null,
                    "reversable": false,
                    "correlations": {
                        "group2": 0.22971893387178657
                    },
                    "regulatory_source": "ENSMUSG00000003032",
                    "regulatory_target": "ENSMUSG00000026748"
                },
                "ENSMUSG00000015085_ENSMUSG00000003032": {
                    "id": "ENSMUSG00000015085_ENSMUSG00000003032",
                    "type": null,
                    "score": null,
                    "reversable": false,
                    "correlations": {
                        "group2": 0.20437614197695558
                    },
                    "regulatory_source": "ENSMUSG00000003032",
                    "regulatory_target": "ENSMUSG00000015085"
                },
                "ENSMUSG00000026837_ENSMUSG00000003032": {
                    "id": "ENSMUSG00000026837_ENSMUSG00000003032",
                    "type": null,
                    "score": null,
                    "reversable": false,
                    "correlations": {
                        "group2": 0.3046247801410019
                    },
                    "regulatory_source": "ENSMUSG00000003032",
                    "regulatory_target": "ENSMUSG00000026837"
                },
                "ENSMUSG00000026879_ENSMUSG00000003032": {
                    "id": "ENSMUSG00000026879_ENSMUSG00000003032",
                    "type": null,
                    "score": null,
                    "reversable": false,
                    "correlations": {
                        "group2": 0.36975016906891145
                    },
                    "regulatory_source": "ENSMUSG00000003032",
                    "regulatory_target": "ENSMUSG00000026879"
                },
                "ENSMUSG00000060703_ENSMUSG00000003032": {
                    "id": "ENSMUSG00000060703_ENSMUSG00000003032",
                    "type": null,
                    "score": null,
                    "reversable": false,
                    "correlations": {
                        "group2": 0.20435920352056114
                    },
                    "regulatory_source": "ENSMUSG00000003032",
                    "regulatory_target": "ENSMUSG00000060703"
                },
                "ENSMUSG00000003032_ENSMUSG00000002732": {
                    "id": "ENSMUSG00000003032_ENSMUSG00000002732",
                    "type": null,
                    "score": null,
                    "reversable": false,
                    "correlations": {
                        "group2": 0.2740337396779521
                    },
                    "regulatory_source": "ENSMUSG00000003032",
                    "regulatory_target": "ENSMUSG00000002732"
                },
                "ENSMUSG00000074884_ENSMUSG00000003032": {
                    "id": "ENSMUSG00000074884_ENSMUSG00000003032",
                    "type": null,
                    "score": null,
                    "reversable": false,
                    "correlations": {
                        "group2": 0.36587691580729587
                    },
                    "regulatory_source": "ENSMUSG00000003032",
                    "regulatory_target": "ENSMUSG00000074884"
                },
                "ENSMUSG00000027204_ENSMUSG00000003032": {
                    "id": "ENSMUSG00000027204_ENSMUSG00000003032",
                    "type": null,
                    "score": null,
                    "reversable": false,
                    "correlations": {
                        "group2": 0.3487238419669877
                    },
                    "regulatory_source": "ENSMUSG00000003032",
                    "regulatory_target": "ENSMUSG00000027204"
                },
                "ENSMUSG00000047907_ENSMUSG00000003032": {
                    "id": "ENSMUSG00000047907_ENSMUSG00000003032",
                    "type": null,
                    "score": null,
                    "reversable": false,
                    "correlations": {
                        "group2": 0.45865400612828366
                    },
                    "regulatory_source": "ENSMUSG00000003032",
                    "regulatory_target": "ENSMUSG00000047907"
                },
                "ENSMUSG00000019087_ENSMUSG00000003032": {
                    "id": "ENSMUSG00000019087_ENSMUSG00000003032",
                    "type": null,
                    "score": null,
                    "reversable": false,
                    "correlations": {
                        "group2": 0.21954286526178657
                    },
                    "regulatory_source": "ENSMUSG00000003032",
                    "regulatory_target": "ENSMUSG00000019087"
                },
                "ENSMUSG00000031422_ENSMUSG00000003032": {
                    "id": "ENSMUSG00000031422_ENSMUSG00000003032",
                    "type": null,
                    "score": null,
                    "reversable": false,
                    "correlations": {
                        "group2": 0.2851066255080177
                    },
                    "regulatory_source": "ENSMUSG00000003032",
                    "regulatory_target": "ENSMUSG00000031422"
                },
                "ENSMUSG00000027706_ENSMUSG00000003032": {
                    "id": "ENSMUSG00000027706_ENSMUSG00000003032",
                    "type": null,
                    "score": null,
                    "reversable": false,
                    "correlations": {
                        "group2": 0.3402874729513081
                    },
                    "regulatory_source": "ENSMUSG00000003032",
                    "regulatory_target": "ENSMUSG00000027706"
                },
                "ENSMUSG00000027712_ENSMUSG00000003032": {
                    "id": "ENSMUSG00000027712_ENSMUSG00000003032",
                    "type": null,
                    "score": null,
                    "reversable": false,
                    "correlations": {
                        "group2": 0.33285766292835967
                    },
                    "regulatory_source": "ENSMUSG00000003032",
                    "regulatory_target": "ENSMUSG00000027712"
                },
                "ENSMUSG00000042312_ENSMUSG00000003032": {
                    "id": "ENSMUSG00000042312_ENSMUSG00000003032",
                    "type": null,
                    "score": null,
                    "reversable": false,
                    "correlations": {
                        "group2": 0.2428633931642954
                    },
                    "regulatory_source": "ENSMUSG00000003032",
                    "regulatory_target": "ENSMUSG00000042312"
                },
                "ENSMUSG00000074457_ENSMUSG00000003032": {
                    "id": "ENSMUSG00000074457_ENSMUSG00000003032",
                    "type": null,
                    "score": null,
                    "reversable": false,
                    "correlations": {
                        "group2": 0.27464513239283783
                    },
                    "regulatory_source": "ENSMUSG00000003032",
                    "regulatory_target": "ENSMUSG00000074457"
                },
                "ENSMUSG00000003032_ENSMUSG00000001025": {
                    "id": "ENSMUSG00000003032_ENSMUSG00000001025",
                    "type": null,
                    "score": null,
                    "reversable": false,
                    "correlations": {
                        "group2": 0.20993436612617816
                    },
                    "regulatory_source": "ENSMUSG00000003032",
                    "regulatory_target": "ENSMUSG00000001025"
                },
                "ENSMUSG00000027907_ENSMUSG00000003032": {
                    "id": "ENSMUSG00000027907_ENSMUSG00000003032",
                    "type": null,
                    "score": null,
                    "reversable": false,
                    "correlations": {
                        "group2": 0.2741281748600175
                    },
                    "regulatory_source": "ENSMUSG00000003032",
                    "regulatory_target": "ENSMUSG00000027907"
                },
                "ENSMUSG00000041959_ENSMUSG00000003032": {
                    "id": "ENSMUSG00000041959_ENSMUSG00000003032",
                    "type": null,
                    "score": null,
                    "reversable": false,
                    "correlations": {
                        "group2": 0.3022078774265399
                    },
                    "regulatory_source": "ENSMUSG00000003032",
                    "regulatory_target": "ENSMUSG00000041959"
                },
                "ENSMUSG00000040562_ENSMUSG00000003032": {
                    "id": "ENSMUSG00000040562_ENSMUSG00000003032",
                    "type": null,
                    "score": null,
                    "reversable": false,
                    "correlations": {
                        "group2": 0.45737341148379573
                    },
                    "regulatory_source": "ENSMUSG00000003032",
                    "regulatory_target": "ENSMUSG00000040562"
                },
                "ENSMUSG00000058135_ENSMUSG00000003032": {
                    "id": "ENSMUSG00000058135_ENSMUSG00000003032",
                    "type": null,
                    "score": null,
                    "reversable": false,
                    "correlations": {
                        "group2": 0.28206884570196067
                    },
                    "regulatory_source": "ENSMUSG00000003032",
                    "regulatory_target": "ENSMUSG00000058135"
                },
                "ENSMUSG00000041084_ENSMUSG00000003032": {
                    "id": "ENSMUSG00000041084_ENSMUSG00000003032",
                    "type": null,
                    "score": null,
                    "reversable": false,
                    "correlations": {
                        "group2": 0.3818242333709432
                    },
                    "regulatory_source": "ENSMUSG00000003032",
                    "regulatory_target": "ENSMUSG00000041084"
                },
                "ENSMUSG00000037072_ENSMUSG00000003032": {
                    "id": "ENSMUSG00000037072_ENSMUSG00000003032",
                    "type": null,
                    "score": null,
                    "reversable": false,
                    "correlations": {
                        "group2": 0.40228466445969957
                    },
                    "regulatory_source": "ENSMUSG00000003032",
                    "regulatory_target": "ENSMUSG00000037072"
                },
                "ENSMUSG00000028249_ENSMUSG00000003032": {
                    "id": "ENSMUSG00000028249_ENSMUSG00000003032",
                    "type": null,
                    "score": null,
                    "reversable": false,
                    "correlations": {
                        "group2": 0.333080946921649
                    },
                    "regulatory_source": "ENSMUSG00000003032",
                    "regulatory_target": "ENSMUSG00000028249"
                },
                "ENSMUSG00000028367_ENSMUSG00000003032": {
                    "id": "ENSMUSG00000028367_ENSMUSG00000003032",
                    "type": null,
                    "score": null,
                    "reversable": false,
                    "correlations": {
                        "group2": 0.24461404047951424
                    },
                    "regulatory_source": "ENSMUSG00000003032",
                    "regulatory_target": "ENSMUSG00000028367"
                },
                "ENSMUSG00000028517_ENSMUSG00000003032": {
                    "id": "ENSMUSG00000028517_ENSMUSG00000003032",
                    "type": null,
                    "score": null,
                    "reversable": false,
                    "correlations": {
                        "group2": 0.378849716032052
                    },
                    "regulatory_source": "ENSMUSG00000003032",
                    "regulatory_target": "ENSMUSG00000028517"
                },
                "ENSMUSG00000028691_ENSMUSG00000003032": {
                    "id": "ENSMUSG00000028691_ENSMUSG00000003032",
                    "type": null,
                    "score": null,
                    "reversable": false,
                    "correlations": {
                        "group2": 0.22846706403046874
                    },
                    "regulatory_source": "ENSMUSG00000003032",
                    "regulatory_target": "ENSMUSG00000028691"
                },
                "ENSMUSG00000037266_ENSMUSG00000003032": {
                    "id": "ENSMUSG00000037266_ENSMUSG00000003032",
                    "type": null,
                    "score": null,
                    "reversable": false,
                    "correlations": {
                        "group2": 0.24093013586778014
                    },
                    "regulatory_source": "ENSMUSG00000003032",
                    "regulatory_target": "ENSMUSG00000037266"
                },
                "ENSMUSG00000059291_ENSMUSG00000003032": {
                    "id": "ENSMUSG00000059291_ENSMUSG00000003032",
                    "type": null,
                    "score": null,
                    "reversable": false,
                    "correlations": {
                        "group2": 0.4358361777290177
                    },
                    "regulatory_source": "ENSMUSG00000003032",
                    "regulatory_target": "ENSMUSG00000059291"
                },
                "ENSMUSG00000007872_ENSMUSG00000003032": {
                    "id": "ENSMUSG00000007872_ENSMUSG00000003032",
                    "type": null,
                    "score": null,
                    "reversable": false,
                    "correlations": {
                        "group2": 0.37276848955205355
                    },
                    "regulatory_source": "ENSMUSG00000003032",
                    "regulatory_target": "ENSMUSG00000007872"
                },
                "ENSMUSG00000006699_ENSMUSG00000003032": {
                    "id": "ENSMUSG00000006699_ENSMUSG00000003032",
                    "type": null,
                    "score": null,
                    "reversable": false,
                    "correlations": {
                        "group2": 0.2690840258452485
                    },
                    "regulatory_source": "ENSMUSG00000003032",
                    "regulatory_target": "ENSMUSG00000006699"
                },
                "ENSMUSG00000060572_ENSMUSG00000003032": {
                    "id": "ENSMUSG00000060572_ENSMUSG00000003032",
                    "type": null,
                    "score": null,
                    "reversable": false,
                    "correlations": {
                        "group2": 0.2333873817584307
                    },
                    "regulatory_source": "ENSMUSG00000003032",
                    "regulatory_target": "ENSMUSG00000060572"
                },
                "ENSMUSG00000003161_ENSMUSG00000003032": {
                    "id": "ENSMUSG00000003161_ENSMUSG00000003032",
                    "type": null,
                    "score": null,
                    "reversable": false,
                    "correlations": {
                        "group2": 0.349589011325454
                    },
                    "regulatory_source": "ENSMUSG00000003032",
                    "regulatory_target": "ENSMUSG00000003161"
                },
                "ENSMUSG00000029096_ENSMUSG00000003032": {
                    "id": "ENSMUSG00000029096_ENSMUSG00000003032",
                    "type": null,
                    "score": null,
                    "reversable": false,
                    "correlations": {
                        "group2": 0.4934496778437452
                    },
                    "regulatory_source": "ENSMUSG00000003032",
                    "regulatory_target": "ENSMUSG00000029096"
                },
                "ENSMUSG00000037411_ENSMUSG00000003032": {
                    "id": "ENSMUSG00000037411_ENSMUSG00000003032",
                    "type": null,
                    "score": null,
                    "reversable": false,
                    "correlations": {
                        "group2": 0.283748045467963
                    },
                    "regulatory_source": "ENSMUSG00000003032",
                    "regulatory_target": "ENSMUSG00000037411"
                },
                "ENSMUSG00000029649_ENSMUSG00000003032": {
                    "id": "ENSMUSG00000029649_ENSMUSG00000003032",
                    "type": null,
                    "score": null,
                    "reversable": false,
                    "correlations": {
                        "group2": 0.2135742914674824
                    },
                    "regulatory_source": "ENSMUSG00000003032",
                    "regulatory_target": "ENSMUSG00000029649"
                },
                "ENSMUSG00000079523_ENSMUSG00000003032": {
                    "id": "ENSMUSG00000079523_ENSMUSG00000003032",
                    "type": null,
                    "score": null,
                    "reversable": false,
                    "correlations": {
                        "group2": 0.25355155700250026
                    },
                    "regulatory_source": "ENSMUSG00000003032",
                    "regulatory_target": "ENSMUSG00000079523"
                },
                "ENSMUSG00000003032_ENSMUSG00000000628": {
                    "id": "ENSMUSG00000003032_ENSMUSG00000000628",
                    "type": null,
                    "score": null,
                    "reversable": false,
                    "correlations": {
                        "group2": 0.39116512691998234
                    },
                    "regulatory_source": "ENSMUSG00000003032",
                    "regulatory_target": "ENSMUSG00000000628"
                },
                "ENSMUSG00000030116_ENSMUSG00000003032": {
                    "id": "ENSMUSG00000030116_ENSMUSG00000003032",
                    "type": null,
                    "score": null,
                    "reversable": false,
                    "correlations": {
                        "group2": 0.2334770205499115
                    },
                    "regulatory_source": "ENSMUSG00000003032",
                    "regulatory_target": "ENSMUSG00000030116"
                },
                "ENSMUSG00000003545_ENSMUSG00000003032": {
                    "id": "ENSMUSG00000003545_ENSMUSG00000003032",
                    "type": null,
                    "score": null,
                    "reversable": false,
                    "correlations": {
                        "group2": 0.3516409661941841
                    },
                    "regulatory_source": "ENSMUSG00000003032",
                    "regulatory_target": "ENSMUSG00000003545"
                },
                "ENSMUSG00000044786_ENSMUSG00000003032": {
                    "id": "ENSMUSG00000044786_ENSMUSG00000003032",
                    "type": null,
                    "score": null,
                    "reversable": false,
                    "correlations": {
                        "group2": 0.31129581980302656
                    },
                    "regulatory_source": "ENSMUSG00000003032",
                    "regulatory_target": "ENSMUSG00000044786"
                },
                "ENSMUSG00000040212_ENSMUSG00000003032": {
                    "id": "ENSMUSG00000040212_ENSMUSG00000003032",
                    "type": null,
                    "score": null,
                    "reversable": false,
                    "correlations": {
                        "group2": 0.3053813802269462
                    },
                    "regulatory_source": "ENSMUSG00000003032",
                    "regulatory_target": "ENSMUSG00000040212"
                },
                "ENSMUSG00000033585_ENSMUSG00000003032": {
                    "id": "ENSMUSG00000033585_ENSMUSG00000003032",
                    "type": null,
                    "score": null,
                    "reversable": false,
                    "correlations": {
                        "group2": 0.2411984803576357
                    },
                    "regulatory_source": "ENSMUSG00000003032",
                    "regulatory_target": "ENSMUSG00000033585"
                },
                "ENSMUSG00000060591_ENSMUSG00000003032": {
                    "id": "ENSMUSG00000060591_ENSMUSG00000003032",
                    "type": null,
                    "score": null,
                    "reversable": false,
                    "correlations": {
                        "group2": 0.2577601795800361
                    },
                    "regulatory_source": "ENSMUSG00000003032",
                    "regulatory_target": "ENSMUSG00000060591"
                },
                "ENSMUSG00000025492_ENSMUSG00000003032": {
                    "id": "ENSMUSG00000025492_ENSMUSG00000003032",
                    "type": null,
                    "score": null,
                    "reversable": false,
                    "correlations": {
                        "group2": 0.3053397620893258
                    },
                    "regulatory_source": "ENSMUSG00000003032",
                    "regulatory_target": "ENSMUSG00000025492"
                },
                "ENSMUSG00000018819_ENSMUSG00000003032": {
                    "id": "ENSMUSG00000018819_ENSMUSG00000003032",
                    "type": null,
                    "score": null,
                    "reversable": false,
                    "correlations": {
                        "group2": 0.4445534843275216
                    },
                    "regulatory_source": "ENSMUSG00000003032",
                    "regulatory_target": "ENSMUSG00000018819"
                },
                "ENSMUSG00000069662_ENSMUSG00000003032": {
                    "id": "ENSMUSG00000069662_ENSMUSG00000003032",
                    "type": null,
                    "score": null,
                    "reversable": false,
                    "correlations": {
                        "group2": 0.22628304941582955
                    },
                    "regulatory_source": "ENSMUSG00000003032",
                    "regulatory_target": "ENSMUSG00000069662"
                },
                "ENSMUSG00000054452_ENSMUSG00000003032": {
                    "id": "ENSMUSG00000054452_ENSMUSG00000003032",
                    "type": null,
                    "score": null,
                    "reversable": false,
                    "correlations": {
                        "group2": 0.34844111020669466
                    },
                    "regulatory_source": "ENSMUSG00000003032",
                    "regulatory_target": "ENSMUSG00000054452"
                },
                "ENSMUSG00000020053_ENSMUSG00000003032": {
                    "id": "ENSMUSG00000020053_ENSMUSG00000003032",
                    "type": null,
                    "score": null,
                    "reversable": false,
                    "correlations": {
                        "group2": 0.46220761599140586
                    },
                    "regulatory_source": "ENSMUSG00000003032",
                    "regulatory_target": "ENSMUSG00000020053"
                },
                "ENSMUSG00000036446_ENSMUSG00000003032": {
                    "id": "ENSMUSG00000036446_ENSMUSG00000003032",
                    "type": null,
                    "score": null,
                    "reversable": false,
                    "correlations": {
                        "group2": 0.3003097046649119
                    },
                    "regulatory_source": "ENSMUSG00000003032",
                    "regulatory_target": "ENSMUSG00000036446"
                },
                "ENSMUSG00000031447_ENSMUSG00000003032": {
                    "id": "ENSMUSG00000031447_ENSMUSG00000003032",
                    "type": null,
                    "score": null,
                    "reversable": false,
                    "correlations": {
                        "group2": 0.22093631753135895
                    },
                    "regulatory_source": "ENSMUSG00000003032",
                    "regulatory_target": "ENSMUSG00000031447"
                },
                "ENSMUSG00000044600_ENSMUSG00000003032": {
                    "id": "ENSMUSG00000044600_ENSMUSG00000003032",
                    "type": null,
                    "score": null,
                    "reversable": false,
                    "correlations": {
                        "group2": 0.4164125448258044
                    },
                    "regulatory_source": "ENSMUSG00000003032",
                    "regulatory_target": "ENSMUSG00000044600"
                },
                "ENSMUSG00000052837_ENSMUSG00000003032": {
                    "id": "ENSMUSG00000052837_ENSMUSG00000003032",
                    "type": null,
                    "score": null,
                    "reversable": false,
                    "correlations": {
                        "group2": 0.5130917726569508
                    },
                    "regulatory_source": "ENSMUSG00000003032",
                    "regulatory_target": "ENSMUSG00000052837"
                },
                "ENSMUSG00000031875_ENSMUSG00000003032": {
                    "id": "ENSMUSG00000031875_ENSMUSG00000003032",
                    "type": null,
                    "score": null,
                    "reversable": false,
                    "correlations": {
                        "group2": 0.3029426895801506
                    },
                    "regulatory_source": "ENSMUSG00000003032",
                    "regulatory_target": "ENSMUSG00000031875"
                },
                "ENSMUSG00000014846_ENSMUSG00000003032": {
                    "id": "ENSMUSG00000014846_ENSMUSG00000003032",
                    "type": null,
                    "score": null,
                    "reversable": false,
                    "correlations": {
                        "group2": 0.20584385576659803
                    },
                    "regulatory_source": "ENSMUSG00000003032",
                    "regulatory_target": "ENSMUSG00000014846"
                },
                "ENSMUSG00000019278_ENSMUSG00000003032": {
                    "id": "ENSMUSG00000019278_ENSMUSG00000003032",
                    "type": null,
                    "score": null,
                    "reversable": false,
                    "correlations": {
                        "group2": 0.2616386332856693
                    },
                    "regulatory_source": "ENSMUSG00000003032",
                    "regulatory_target": "ENSMUSG00000019278"
                },
                "ENSMUSG00000021876_ENSMUSG00000003032": {
                    "id": "ENSMUSG00000021876_ENSMUSG00000003032",
                    "type": null,
                    "score": null,
                    "reversable": false,
                    "correlations": {
                        "group2": 0.42157209975694476
                    },
                    "regulatory_source": "ENSMUSG00000003032",
                    "regulatory_target": "ENSMUSG00000021876"
                },
                "ENSMUSG00000022032_ENSMUSG00000003032": {
                    "id": "ENSMUSG00000022032_ENSMUSG00000003032",
                    "type": null,
                    "score": null,
                    "reversable": false,
                    "correlations": {
                        "group2": 0.20145629991242686
                    },
                    "regulatory_source": "ENSMUSG00000003032",
                    "regulatory_target": "ENSMUSG00000022032"
                },
                "ENSMUSG00000032014_ENSMUSG00000003032": {
                    "id": "ENSMUSG00000032014_ENSMUSG00000003032",
                    "type": null,
                    "score": null,
                    "reversable": false,
                    "correlations": {
                        "group2": 0.2006793823994262
                    },
                    "regulatory_source": "ENSMUSG00000003032",
                    "regulatory_target": "ENSMUSG00000032014"
                },
                "ENSMUSG00000095385_ENSMUSG00000003032": {
                    "id": "ENSMUSG00000095385_ENSMUSG00000003032",
                    "type": null,
                    "score": null,
                    "reversable": false,
                    "correlations": {
                        "group2": 0.5495784033564595
                    },
                    "regulatory_source": "ENSMUSG00000003032",
                    "regulatory_target": "ENSMUSG00000095385"
                },
                "ENSMUSG00000037206_ENSMUSG00000003032": {
                    "id": "ENSMUSG00000037206_ENSMUSG00000003032",
                    "type": null,
                    "score": null,
                    "reversable": false,
                    "correlations": {
                        "group2": 0.3620610789802076
                    },
                    "regulatory_source": "ENSMUSG00000003032",
                    "regulatory_target": "ENSMUSG00000037206"
                },
                "ENSMUSG00000032334_ENSMUSG00000003032": {
                    "id": "ENSMUSG00000032334_ENSMUSG00000003032",
                    "type": null,
                    "score": null,
                    "reversable": false,
                    "correlations": {
                        "group2": 0.3004278223208251
                    },
                    "regulatory_source": "ENSMUSG00000003032",
                    "regulatory_target": "ENSMUSG00000032334"
                },
                "ENSMUSG00000032383_ENSMUSG00000003032": {
                    "id": "ENSMUSG00000032383_ENSMUSG00000003032",
                    "type": null,
                    "score": null,
                    "reversable": false,
                    "correlations": {
                        "group2": 0.30689242641799325
                    },
                    "regulatory_source": "ENSMUSG00000003032",
                    "regulatory_target": "ENSMUSG00000032383"
                },
                "ENSMUSG00000025784_ENSMUSG00000003032": {
                    "id": "ENSMUSG00000025784_ENSMUSG00000003032",
                    "type": null,
                    "score": null,
                    "reversable": false,
                    "correlations": {
                        "group2": 0.22076807542191085
                    },
                    "regulatory_source": "ENSMUSG00000003032",
                    "regulatory_target": "ENSMUSG00000025784"
                },
                "ENSMUSG00000075702_ENSMUSG00000003032": {
                    "id": "ENSMUSG00000075702_ENSMUSG00000003032",
                    "type": null,
                    "score": null,
                    "reversable": false,
                    "correlations": {
                        "group2": 0.42384687056641523
                    },
                    "regulatory_source": "ENSMUSG00000003032",
                    "regulatory_target": "ENSMUSG00000075702"
                },
                "ENSMUSG00000020467_ENSMUSG00000003032": {
                    "id": "ENSMUSG00000020467_ENSMUSG00000003032",
                    "type": null,
                    "score": null,
                    "reversable": false,
                    "correlations": {
                        "group2": 0.22016936978746485
                    },
                    "regulatory_source": "ENSMUSG00000003032",
                    "regulatory_target": "ENSMUSG00000020467"
                },
                "ENSMUSG00000020315_ENSMUSG00000003032": {
                    "id": "ENSMUSG00000020315_ENSMUSG00000003032",
                    "type": null,
                    "score": null,
                    "reversable": false,
                    "correlations": {
                        "group2": 0.28459701000723175
                    },
                    "regulatory_source": "ENSMUSG00000003032",
                    "regulatory_target": "ENSMUSG00000020315"
                },
                "ENSMUSG00000048076_ENSMUSG00000003032": {
                    "id": "ENSMUSG00000048076_ENSMUSG00000003032",
                    "type": null,
                    "score": null,
                    "reversable": false,
                    "correlations": {
                        "group2": 0.45437894121905487
                    },
                    "regulatory_source": "ENSMUSG00000003032",
                    "regulatory_target": "ENSMUSG00000048076"
                },
                "ENSMUSG00000019505_ENSMUSG00000003032": {
                    "id": "ENSMUSG00000019505_ENSMUSG00000003032",
                    "type": null,
                    "score": null,
                    "reversable": false,
                    "correlations": {
                        "group2": 0.43003824545995584
                    },
                    "regulatory_source": "ENSMUSG00000003032",
                    "regulatory_target": "ENSMUSG00000019505"
                },
                "ENSMUSG00000018217_ENSMUSG00000003032": {
                    "id": "ENSMUSG00000018217_ENSMUSG00000003032",
                    "type": null,
                    "score": null,
                    "reversable": false,
                    "correlations": {
                        "group2": 0.3553453167406373
                    },
                    "regulatory_source": "ENSMUSG00000003032",
                    "regulatory_target": "ENSMUSG00000018217"
                },
                "ENSMUSG00000020849_ENSMUSG00000003032": {
                    "id": "ENSMUSG00000020849_ENSMUSG00000003032",
                    "type": null,
                    "score": null,
                    "reversable": false,
                    "correlations": {
                        "group2": 0.31304534966445613
                    },
                    "regulatory_source": "ENSMUSG00000003032",
                    "regulatory_target": "ENSMUSG00000020849"
                },
                "ENSMUSG00000003032_ENSMUSG00000001123": {
                    "id": "ENSMUSG00000003032_ENSMUSG00000001123",
                    "type": null,
                    "score": null,
                    "reversable": false,
                    "correlations": {
                        "group2": 0.3181649060706785
                    },
                    "regulatory_source": "ENSMUSG00000003032",
                    "regulatory_target": "ENSMUSG00000001123"
                },
                "ENSMUSG00000017493_ENSMUSG00000003032": {
                    "id": "ENSMUSG00000017493_ENSMUSG00000003032",
                    "type": null,
                    "score": null,
                    "reversable": false,
                    "correlations": {
                        "group2": 0.3862233002746183
                    },
                    "regulatory_source": "ENSMUSG00000003032",
                    "regulatory_target": "ENSMUSG00000017493"
                },
                "ENSMUSG00000041828_ENSMUSG00000003032": {
                    "id": "ENSMUSG00000041828_ENSMUSG00000003032",
                    "type": null,
                    "score": null,
                    "reversable": false,
                    "correlations": {
                        "group2": 0.24436536041130533
                    },
                    "regulatory_source": "ENSMUSG00000003032",
                    "regulatory_target": "ENSMUSG00000041828"
                },
                "ENSMUSG00000053113_ENSMUSG00000003032": {
                    "id": "ENSMUSG00000053113_ENSMUSG00000003032",
                    "type": null,
                    "score": null,
                    "reversable": false,
                    "correlations": {
                        "group2": 0.46991041110041426
                    },
                    "regulatory_source": "ENSMUSG00000003032",
                    "regulatory_target": "ENSMUSG00000053113"
                },
                "ENSMUSG00000017466_ENSMUSG00000003032": {
                    "id": "ENSMUSG00000017466_ENSMUSG00000003032",
                    "type": null,
                    "score": null,
                    "reversable": false,
                    "correlations": {
                        "group2": 0.330931655182209
                    },
                    "regulatory_source": "ENSMUSG00000003032",
                    "regulatory_target": "ENSMUSG00000017466"
                },
                "ENSMUSG00000025132_ENSMUSG00000003032": {
                    "id": "ENSMUSG00000025132_ENSMUSG00000003032",
                    "type": null,
                    "score": null,
                    "reversable": false,
                    "correlations": {
                        "group2": 0.2584375089015309
                    },
                    "regulatory_source": "ENSMUSG00000003032",
                    "regulatory_target": "ENSMUSG00000025132"
                },
                "ENSMUSG00000021390_ENSMUSG00000003032": {
                    "id": "ENSMUSG00000021390_ENSMUSG00000003032",
                    "type": null,
                    "score": null,
                    "reversable": false,
                    "correlations": {
                        "group2": 0.3814947725422725
                    },
                    "regulatory_source": "ENSMUSG00000003032",
                    "regulatory_target": "ENSMUSG00000021390"
                },
                "ENSMUSG00000021477_ENSMUSG00000003032": {
                    "id": "ENSMUSG00000021477_ENSMUSG00000003032",
                    "type": null,
                    "score": null,
                    "reversable": false,
                    "correlations": {
                        "group2": 0.317585352172458
                    },
                    "regulatory_source": "ENSMUSG00000003032",
                    "regulatory_target": "ENSMUSG00000021477"
                },
                "ENSMUSG00000012422_ENSMUSG00000003032": {
                    "id": "ENSMUSG00000012422_ENSMUSG00000003032",
                    "type": null,
                    "score": null,
                    "reversable": false,
                    "correlations": {
                        "group2": 0.22645188669456495
                    },
                    "regulatory_source": "ENSMUSG00000003032",
                    "regulatory_target": "ENSMUSG00000012422"
                },
                "ENSMUSG00000021760_ENSMUSG00000003032": {
                    "id": "ENSMUSG00000021760_ENSMUSG00000003032",
                    "type": null,
                    "score": null,
                    "reversable": false,
                    "correlations": {
                        "group2": 0.2715935337267332
                    },
                    "regulatory_source": "ENSMUSG00000003032",
                    "regulatory_target": "ENSMUSG00000021760"
                },
                "ENSMUSG00000020585_ENSMUSG00000003032": {
                    "id": "ENSMUSG00000020585_ENSMUSG00000003032",
                    "type": null,
                    "score": null,
                    "reversable": false,
                    "correlations": {
                        "group2": 0.262488824647857
                    },
                    "regulatory_source": "ENSMUSG00000003032",
                    "regulatory_target": "ENSMUSG00000020585"
                },
                "ENSMUSG00000021250_ENSMUSG00000003032": {
                    "id": "ENSMUSG00000021250_ENSMUSG00000003032",
                    "type": null,
                    "score": null,
                    "reversable": false,
                    "correlations": {
                        "group2": 0.5783828849799105
                    },
                    "regulatory_source": "ENSMUSG00000003032",
                    "regulatory_target": "ENSMUSG00000021250"
                },
                "ENSMUSG00000064373_ENSMUSG00000003032": {
                    "id": "ENSMUSG00000064373_ENSMUSG00000003032",
                    "type": null,
                    "score": null,
                    "reversable": false,
                    "correlations": {
                        "group2": 0.3605248335762522
                    },
                    "regulatory_source": "ENSMUSG00000003032",
                    "regulatory_target": "ENSMUSG00000064373"
                },
                "ENSMUSG00000068220_ENSMUSG00000003032": {
                    "id": "ENSMUSG00000068220_ENSMUSG00000003032",
                    "type": null,
                    "score": null,
                    "reversable": false,
                    "correlations": {
                        "group2": 0.23372721926928636
                    },
                    "regulatory_source": "ENSMUSG00000003032",
                    "regulatory_target": "ENSMUSG00000068220"
                },
                "ENSMUSG00000041736_ENSMUSG00000003032": {
                    "id": "ENSMUSG00000041736_ENSMUSG00000003032",
                    "type": null,
                    "score": null,
                    "reversable": false,
                    "correlations": {
                        "group2": 0.23326439103081795
                    },
                    "regulatory_source": "ENSMUSG00000003032",
                    "regulatory_target": "ENSMUSG00000041736"
                },
                "ENSMUSG00000023004_ENSMUSG00000003032": {
                    "id": "ENSMUSG00000023004_ENSMUSG00000003032",
                    "type": null,
                    "score": null,
                    "reversable": false,
                    "correlations": {
                        "group2": 0.3156912123714166
                    },
                    "regulatory_source": "ENSMUSG00000003032",
                    "regulatory_target": "ENSMUSG00000023004"
                },
                "ENSMUSG00000072235_ENSMUSG00000003032": {
                    "id": "ENSMUSG00000072235_ENSMUSG00000003032",
                    "type": null,
                    "score": null,
                    "reversable": false,
                    "correlations": {
                        "group2": 0.3003351105154234
                    },
                    "regulatory_source": "ENSMUSG00000003032",
                    "regulatory_target": "ENSMUSG00000072235"
                },
                "ENSMUSG00000023010_ENSMUSG00000003032": {
                    "id": "ENSMUSG00000023010_ENSMUSG00000003032",
                    "type": null,
                    "score": null,
                    "reversable": false,
                    "correlations": {
                        "group2": 0.21242840774841554
                    },
                    "regulatory_source": "ENSMUSG00000003032",
                    "regulatory_target": "ENSMUSG00000023010"
                },
                "ENSMUSG00000023034_ENSMUSG00000003032": {
                    "id": "ENSMUSG00000023034_ENSMUSG00000003032",
                    "type": null,
                    "score": null,
                    "reversable": false,
                    "correlations": {
                        "group2": 0.20782231334539789
                    },
                    "regulatory_source": "ENSMUSG00000003032",
                    "regulatory_target": "ENSMUSG00000023034"
                },
                "ENSMUSG00000024012_ENSMUSG00000003032": {
                    "id": "ENSMUSG00000024012_ENSMUSG00000003032",
                    "type": null,
                    "score": null,
                    "reversable": false,
                    "correlations": {
                        "group2": 0.41944280422745905
                    },
                    "regulatory_source": "ENSMUSG00000003032",
                    "regulatory_target": "ENSMUSG00000024012"
                },
                "ENSMUSG00000024308_ENSMUSG00000003032": {
                    "id": "ENSMUSG00000024308_ENSMUSG00000003032",
                    "type": null,
                    "score": null,
                    "reversable": false,
                    "correlations": {
                        "group2": 0.2971378904480053
                    },
                    "regulatory_source": "ENSMUSG00000003032",
                    "regulatory_target": "ENSMUSG00000024308"
                },
                "ENSMUSG00000039601_ENSMUSG00000003032": {
                    "id": "ENSMUSG00000039601_ENSMUSG00000003032",
                    "type": null,
                    "score": null,
                    "reversable": false,
                    "correlations": {
                        "group2": 0.3519029890151711
                    },
                    "regulatory_source": "ENSMUSG00000003032",
                    "regulatory_target": "ENSMUSG00000039601"
                },
                "ENSMUSG00000034868_ENSMUSG00000003032": {
                    "id": "ENSMUSG00000034868_ENSMUSG00000003032",
                    "type": null,
                    "score": null,
                    "reversable": false,
                    "correlations": {
                        "group2": 0.3500627839636684
                    },
                    "regulatory_source": "ENSMUSG00000003032",
                    "regulatory_target": "ENSMUSG00000034868"
                },
                "ENSMUSG00000038418_ENSMUSG00000003032": {
                    "id": "ENSMUSG00000038418_ENSMUSG00000003032",
                    "type": null,
                    "score": null,
                    "reversable": false,
                    "correlations": {
                        "group2": 0.40085536901863345
                    },
                    "regulatory_source": "ENSMUSG00000003032",
                    "regulatory_target": "ENSMUSG00000038418"
                },
                "ENSMUSG00000090000_ENSMUSG00000003032": {
                    "id": "ENSMUSG00000090000_ENSMUSG00000003032",
                    "type": null,
                    "score": null,
                    "reversable": false,
                    "correlations": {
                        "group2": 0.30791281304875406
                    },
                    "regulatory_source": "ENSMUSG00000003032",
                    "regulatory_target": "ENSMUSG00000090000"
                },
                "ENSMUSG00000069833_ENSMUSG00000003032": {
                    "id": "ENSMUSG00000069833_ENSMUSG00000003032",
                    "type": null,
                    "score": null,
                    "reversable": false,
                    "correlations": {
                        "group2": 0.20238969025042616
                    },
                    "regulatory_source": "ENSMUSG00000003032",
                    "regulatory_target": "ENSMUSG00000069833"
                },
                "ENSMUSG00000024659_ENSMUSG00000003032": {
                    "id": "ENSMUSG00000024659_ENSMUSG00000003032",
                    "type": null,
                    "score": null,
                    "reversable": false,
                    "correlations": {
                        "group2": 0.22592813051729854
                    },
                    "regulatory_source": "ENSMUSG00000003032",
                    "regulatory_target": "ENSMUSG00000024659"
                },
                "ENSMUSG00000040170_ENSMUSG00000008575": {
                    "id": "ENSMUSG00000040170_ENSMUSG00000008575",
                    "type": null,
                    "score": null,
                    "reversable": false,
                    "correlations": {
                        "group2": 0.5051018952243315
                    },
                    "regulatory_source": "ENSMUSG00000008575",
                    "regulatory_target": "ENSMUSG00000040170"
                },
                "ENSMUSG00000038463_ENSMUSG00000008575": {
                    "id": "ENSMUSG00000038463_ENSMUSG00000008575",
                    "type": null,
                    "score": null,
                    "reversable": false,
                    "correlations": {
                        "group2": 0.28203668795696724
                    },
                    "regulatory_source": "ENSMUSG00000008575",
                    "regulatory_target": "ENSMUSG00000038463"
                },
                "ENSMUSG00000016494_ENSMUSG00000008575": {
                    "id": "ENSMUSG00000016494_ENSMUSG00000008575",
                    "type": null,
                    "score": null,
                    "reversable": false,
                    "correlations": {
                        "group2": 0.4585667398461319
                    },
                    "regulatory_source": "ENSMUSG00000008575",
                    "regulatory_target": "ENSMUSG00000016494"
                },
                "ENSMUSG00000026879_ENSMUSG00000008575": {
                    "id": "ENSMUSG00000026879_ENSMUSG00000008575",
                    "type": null,
                    "score": null,
                    "reversable": false,
                    "correlations": {
                        "group2": 0.4679228556259557
                    },
                    "regulatory_source": "ENSMUSG00000008575",
                    "regulatory_target": "ENSMUSG00000026879"
                },
                "ENSMUSG00000060703_ENSMUSG00000008575": {
                    "id": "ENSMUSG00000060703_ENSMUSG00000008575",
                    "type": null,
                    "score": null,
                    "reversable": false,
                    "correlations": {
                        "group2": 0.3868318698028976
                    },
                    "regulatory_source": "ENSMUSG00000008575",
                    "regulatory_target": "ENSMUSG00000060703"
                },
                "ENSMUSG00000068735_ENSMUSG00000008575": {
                    "id": "ENSMUSG00000068735_ENSMUSG00000008575",
                    "type": null,
                    "score": null,
                    "reversable": false,
                    "correlations": {
                        "group2": -0.2564328812525256
                    },
                    "regulatory_source": "ENSMUSG00000008575",
                    "regulatory_target": "ENSMUSG00000068735"
                },
                "ENSMUSG00000079037_ENSMUSG00000008575": {
                    "id": "ENSMUSG00000079037_ENSMUSG00000008575",
                    "type": null,
                    "score": null,
                    "reversable": false,
                    "correlations": {
                        "group2": 0.3649586704341683
                    },
                    "regulatory_source": "ENSMUSG00000008575",
                    "regulatory_target": "ENSMUSG00000079037"
                },
                "ENSMUSG00000016024_ENSMUSG00000008575": {
                    "id": "ENSMUSG00000016024_ENSMUSG00000008575",
                    "type": null,
                    "score": null,
                    "reversable": false,
                    "correlations": {
                        "group2": 0.20994971975955423
                    },
                    "regulatory_source": "ENSMUSG00000008575",
                    "regulatory_target": "ENSMUSG00000016024"
                },
                "ENSMUSG00000008575_ENSMUSG00000002014": {
                    "id": "ENSMUSG00000008575_ENSMUSG00000002014",
                    "type": null,
                    "score": null,
                    "reversable": false,
                    "correlations": {
                        "group2": 0.3219449748006612
                    },
                    "regulatory_source": "ENSMUSG00000008575",
                    "regulatory_target": "ENSMUSG00000002014"
                },
                "ENSMUSG00000031246_ENSMUSG00000008575": {
                    "id": "ENSMUSG00000031246_ENSMUSG00000008575",
                    "type": null,
                    "score": null,
                    "reversable": false,
                    "correlations": {
                        "group2": 0.20261452132765945
                    },
                    "regulatory_source": "ENSMUSG00000008575",
                    "regulatory_target": "ENSMUSG00000031246"
                },
                "ENSMUSG00000031431_ENSMUSG00000008575": {
                    "id": "ENSMUSG00000031431_ENSMUSG00000008575",
                    "type": null,
                    "score": null,
                    "reversable": false,
                    "correlations": {
                        "group2": 0.4086227104751101
                    },
                    "regulatory_source": "ENSMUSG00000008575",
                    "regulatory_target": "ENSMUSG00000031431"
                },
                "ENSMUSG00000031380_ENSMUSG00000008575": {
                    "id": "ENSMUSG00000031380_ENSMUSG00000008575",
                    "type": null,
                    "score": null,
                    "reversable": false,
                    "correlations": {
                        "group2": 0.3015599588817259
                    },
                    "regulatory_source": "ENSMUSG00000008575",
                    "regulatory_target": "ENSMUSG00000031380"
                },
                "ENSMUSG00000027834_ENSMUSG00000008575": {
                    "id": "ENSMUSG00000027834_ENSMUSG00000008575",
                    "type": null,
                    "score": null,
                    "reversable": false,
                    "correlations": {
                        "group2": -0.21564046181120305
                    },
                    "regulatory_source": "ENSMUSG00000008575",
                    "regulatory_target": "ENSMUSG00000027834"
                },
                "ENSMUSG00000042747_ENSMUSG00000008575": {
                    "id": "ENSMUSG00000042747_ENSMUSG00000008575",
                    "type": null,
                    "score": null,
                    "reversable": false,
                    "correlations": {
                        "group2": 0.4952184346630275
                    },
                    "regulatory_source": "ENSMUSG00000008575",
                    "regulatory_target": "ENSMUSG00000042747"
                },
                "ENSMUSG00000074457_ENSMUSG00000008575": {
                    "id": "ENSMUSG00000074457_ENSMUSG00000008575",
                    "type": null,
                    "score": null,
                    "reversable": false,
                    "correlations": {
                        "group2": 0.34762042094177104
                    },
                    "regulatory_source": "ENSMUSG00000008575",
                    "regulatory_target": "ENSMUSG00000074457"
                },
                "ENSMUSG00000008575_ENSMUSG00000001025": {
                    "id": "ENSMUSG00000008575_ENSMUSG00000001025",
                    "type": null,
                    "score": null,
                    "reversable": false,
                    "correlations": {
                        "group2": 0.5026073243435085
                    },
                    "regulatory_source": "ENSMUSG00000008575",
                    "regulatory_target": "ENSMUSG00000001025"
                },
                "ENSMUSG00000058135_ENSMUSG00000008575": {
                    "id": "ENSMUSG00000058135_ENSMUSG00000008575",
                    "type": null,
                    "score": null,
                    "reversable": false,
                    "correlations": {
                        "group2": 0.49794242715938514
                    },
                    "regulatory_source": "ENSMUSG00000008575",
                    "regulatory_target": "ENSMUSG00000058135"
                },
                "ENSMUSG00000028413_ENSMUSG00000008575": {
                    "id": "ENSMUSG00000028413_ENSMUSG00000008575",
                    "type": null,
                    "score": null,
                    "reversable": false,
                    "correlations": {
                        "group2": 0.2030368951829206
                    },
                    "regulatory_source": "ENSMUSG00000008575",
                    "regulatory_target": "ENSMUSG00000028413"
                },
                "ENSMUSG00000073889_ENSMUSG00000008575": {
                    "id": "ENSMUSG00000073889_ENSMUSG00000008575",
                    "type": null,
                    "score": null,
                    "reversable": false,
                    "correlations": {
                        "group2": 0.48892059716945957
                    },
                    "regulatory_source": "ENSMUSG00000008575",
                    "regulatory_target": "ENSMUSG00000073889"
                },
                "ENSMUSG00000028465_ENSMUSG00000008575": {
                    "id": "ENSMUSG00000028465_ENSMUSG00000008575",
                    "type": null,
                    "score": null,
                    "reversable": false,
                    "correlations": {
                        "group2": 0.21139519783932648
                    },
                    "regulatory_source": "ENSMUSG00000008575",
                    "regulatory_target": "ENSMUSG00000028465"
                },
                "ENSMUSG00000052684_ENSMUSG00000008575": {
                    "id": "ENSMUSG00000052684_ENSMUSG00000008575",
                    "type": null,
                    "score": null,
                    "reversable": false,
                    "correlations": {
                        "group2": 0.47795565181111327
                    },
                    "regulatory_source": "ENSMUSG00000008575",
                    "regulatory_target": "ENSMUSG00000052684"
                },
                "ENSMUSG00000028517_ENSMUSG00000008575": {
                    "id": "ENSMUSG00000028517_ENSMUSG00000008575",
                    "type": null,
                    "score": null,
                    "reversable": false,
                    "correlations": {
                        "group2": 0.4273766724397481
                    },
                    "regulatory_source": "ENSMUSG00000008575",
                    "regulatory_target": "ENSMUSG00000028517"
                },
                "ENSMUSG00000028600_ENSMUSG00000008575": {
                    "id": "ENSMUSG00000028600_ENSMUSG00000008575",
                    "type": null,
                    "score": null,
                    "reversable": false,
                    "correlations": {
                        "group2": 0.5308678054829371
                    },
                    "regulatory_source": "ENSMUSG00000008575",
                    "regulatory_target": "ENSMUSG00000028600"
                },
                "ENSMUSG00000028871_ENSMUSG00000008575": {
                    "id": "ENSMUSG00000028871_ENSMUSG00000008575",
                    "type": null,
                    "score": null,
                    "reversable": false,
                    "correlations": {
                        "group2": 0.33745205495158603
                    },
                    "regulatory_source": "ENSMUSG00000008575",
                    "regulatory_target": "ENSMUSG00000028871"
                },
                "ENSMUSG00000028757_ENSMUSG00000008575": {
                    "id": "ENSMUSG00000028757_ENSMUSG00000008575",
                    "type": null,
                    "score": null,
                    "reversable": false,
                    "correlations": {
                        "group2": 0.37538278981241324
                    },
                    "regulatory_source": "ENSMUSG00000008575",
                    "regulatory_target": "ENSMUSG00000028757"
                },
                "ENSMUSG00000041120_ENSMUSG00000008575": {
                    "id": "ENSMUSG00000041120_ENSMUSG00000008575",
                    "type": null,
                    "score": null,
                    "reversable": false,
                    "correlations": {
                        "group2": 0.33452458425063925
                    },
                    "regulatory_source": "ENSMUSG00000008575",
                    "regulatory_target": "ENSMUSG00000041120"
                },
                "ENSMUSG00000029096_ENSMUSG00000008575": {
                    "id": "ENSMUSG00000029096_ENSMUSG00000008575",
                    "type": null,
                    "score": null,
                    "reversable": false,
                    "correlations": {
                        "group2": 0.5692844856331077
                    },
                    "regulatory_source": "ENSMUSG00000008575",
                    "regulatory_target": "ENSMUSG00000029096"
                },
                "ENSMUSG00000029390_ENSMUSG00000008575": {
                    "id": "ENSMUSG00000029390_ENSMUSG00000008575",
                    "type": null,
                    "score": null,
                    "reversable": false,
                    "correlations": {
                        "group2": 0.3519209403988187
                    },
                    "regulatory_source": "ENSMUSG00000008575",
                    "regulatory_target": "ENSMUSG00000029390"
                },
                "ENSMUSG00000029659_ENSMUSG00000008575": {
                    "id": "ENSMUSG00000029659_ENSMUSG00000008575",
                    "type": null,
                    "score": null,
                    "reversable": false,
                    "correlations": {
                        "group2": 0.3334708193117105
                    },
                    "regulatory_source": "ENSMUSG00000008575",
                    "regulatory_target": "ENSMUSG00000029659"
                },
                "ENSMUSG00000029781_ENSMUSG00000008575": {
                    "id": "ENSMUSG00000029781_ENSMUSG00000008575",
                    "type": null,
                    "score": null,
                    "reversable": false,
                    "correlations": {
                        "group2": 0.509586560409542
                    },
                    "regulatory_source": "ENSMUSG00000008575",
                    "regulatory_target": "ENSMUSG00000029781"
                },
                "ENSMUSG00000030208_ENSMUSG00000008575": {
                    "id": "ENSMUSG00000030208_ENSMUSG00000008575",
                    "type": null,
                    "score": null,
                    "reversable": false,
                    "correlations": {
                        "group2": 0.3104975005807238
                    },
                    "regulatory_source": "ENSMUSG00000008575",
                    "regulatory_target": "ENSMUSG00000030208"
                },
                "ENSMUSG00000008575_ENSMUSG00000008540": {
                    "id": "ENSMUSG00000008575_ENSMUSG00000008540",
                    "type": null,
                    "score": null,
                    "reversable": false,
                    "correlations": {
                        "group2": 0.5069951224974206
                    },
                    "regulatory_source": "ENSMUSG00000008575",
                    "regulatory_target": "ENSMUSG00000008540"
                },
                "ENSMUSG00000008575_ENSMUSG00000002980": {
                    "id": "ENSMUSG00000008575_ENSMUSG00000002980",
                    "type": null,
                    "score": null,
                    "reversable": false,
                    "correlations": {
                        "group2": -0.25137659560309694
                    },
                    "regulatory_source": "ENSMUSG00000008575",
                    "regulatory_target": "ENSMUSG00000002980"
                },
                "ENSMUSG00000008575_ENSMUSG00000004473": {
                    "id": "ENSMUSG00000008575_ENSMUSG00000004473",
                    "type": null,
                    "score": null,
                    "reversable": false,
                    "correlations": {
                        "group2": 0.35362458204068226
                    },
                    "regulatory_source": "ENSMUSG00000008575",
                    "regulatory_target": "ENSMUSG00000004473"
                },
                "ENSMUSG00000050708_ENSMUSG00000008575": {
                    "id": "ENSMUSG00000050708_ENSMUSG00000008575",
                    "type": null,
                    "score": null,
                    "reversable": false,
                    "correlations": {
                        "group2": 0.613253076509679
                    },
                    "regulatory_source": "ENSMUSG00000008575",
                    "regulatory_target": "ENSMUSG00000050708"
                },
                "ENSMUSG00000030659_ENSMUSG00000008575": {
                    "id": "ENSMUSG00000030659_ENSMUSG00000008575",
                    "type": null,
                    "score": null,
                    "reversable": false,
                    "correlations": {
                        "group2": 0.4251271974428332
                    },
                    "regulatory_source": "ENSMUSG00000008575",
                    "regulatory_target": "ENSMUSG00000030659"
                },
                "ENSMUSG00000030717_ENSMUSG00000008575": {
                    "id": "ENSMUSG00000030717_ENSMUSG00000008575",
                    "type": null,
                    "score": null,
                    "reversable": false,
                    "correlations": {
                        "group2": 0.28866215692598907
                    },
                    "regulatory_source": "ENSMUSG00000008575",
                    "regulatory_target": "ENSMUSG00000030717"
                },
                "ENSMUSG00000008575_ENSMUSG00000006205": {
                    "id": "ENSMUSG00000008575_ENSMUSG00000006205",
                    "type": null,
                    "score": null,
                    "reversable": false,
                    "correlations": {
                        "group2": 0.37821934068702945
                    },
                    "regulatory_source": "ENSMUSG00000008575",
                    "regulatory_target": "ENSMUSG00000006205"
                },
                "ENSMUSG00000025147_ENSMUSG00000008575": {
                    "id": "ENSMUSG00000025147_ENSMUSG00000008575",
                    "type": null,
                    "score": null,
                    "reversable": false,
                    "correlations": {
                        "group2": -0.2253326903182608
                    },
                    "regulatory_source": "ENSMUSG00000008575",
                    "regulatory_target": "ENSMUSG00000025147"
                },
                "ENSMUSG00000018819_ENSMUSG00000008575": {
                    "id": "ENSMUSG00000018819_ENSMUSG00000008575",
                    "type": null,
                    "score": null,
                    "reversable": false,
                    "correlations": {
                        "group2": 0.5319836705633849
                    },
                    "regulatory_source": "ENSMUSG00000008575",
                    "regulatory_target": "ENSMUSG00000018819"
                },
                "ENSMUSG00000020009_ENSMUSG00000008575": {
                    "id": "ENSMUSG00000020009_ENSMUSG00000008575",
                    "type": null,
                    "score": null,
                    "reversable": false,
                    "correlations": {
                        "group2": 0.31099765275137237
                    },
                    "regulatory_source": "ENSMUSG00000008575",
                    "regulatory_target": "ENSMUSG00000020009"
                },
                "ENSMUSG00000020048_ENSMUSG00000008575": {
                    "id": "ENSMUSG00000020048_ENSMUSG00000008575",
                    "type": null,
                    "score": null,
                    "reversable": false,
                    "correlations": {
                        "group2": 0.42695085036285724
                    },
                    "regulatory_source": "ENSMUSG00000008575",
                    "regulatory_target": "ENSMUSG00000020048"
                },
                "ENSMUSG00000019907_ENSMUSG00000008575": {
                    "id": "ENSMUSG00000019907_ENSMUSG00000008575",
                    "type": null,
                    "score": null,
                    "reversable": false,
                    "correlations": {
                        "group2": -0.20684611663503571
                    },
                    "regulatory_source": "ENSMUSG00000008575",
                    "regulatory_target": "ENSMUSG00000019907"
                },
                "ENSMUSG00000020205_ENSMUSG00000008575": {
                    "id": "ENSMUSG00000020205_ENSMUSG00000008575",
                    "type": null,
                    "score": null,
                    "reversable": false,
                    "correlations": {
                        "group2": 0.4480267019182121
                    },
                    "regulatory_source": "ENSMUSG00000008575",
                    "regulatory_target": "ENSMUSG00000020205"
                },
                "ENSMUSG00000031595_ENSMUSG00000008575": {
                    "id": "ENSMUSG00000031595_ENSMUSG00000008575",
                    "type": null,
                    "score": null,
                    "reversable": false,
                    "correlations": {
                        "group2": 0.2781055278267412
                    },
                    "regulatory_source": "ENSMUSG00000008575",
                    "regulatory_target": "ENSMUSG00000031595"
                },
                "ENSMUSG00000071076_ENSMUSG00000008575": {
                    "id": "ENSMUSG00000071076_ENSMUSG00000008575",
                    "type": null,
                    "score": null,
                    "reversable": false,
                    "correlations": {
                        "group2": 0.5541209579376253
                    },
                    "regulatory_source": "ENSMUSG00000008575",
                    "regulatory_target": "ENSMUSG00000071076"
                },
                "ENSMUSG00000008575_ENSMUSG00000001911": {
                    "id": "ENSMUSG00000008575_ENSMUSG00000001911",
                    "type": null,
                    "score": null,
                    "reversable": false,
                    "correlations": {
                        "group2": 0.49521307945084003
                    },
                    "regulatory_source": "ENSMUSG00000008575",
                    "regulatory_target": "ENSMUSG00000001911"
                },
                "ENSMUSG00000031740_ENSMUSG00000008575": {
                    "id": "ENSMUSG00000031740_ENSMUSG00000008575",
                    "type": null,
                    "score": null,
                    "reversable": false,
                    "correlations": {
                        "group2": 0.4519993778557309
                    },
                    "regulatory_source": "ENSMUSG00000008575",
                    "regulatory_target": "ENSMUSG00000031740"
                },
                "ENSMUSG00000031765_ENSMUSG00000008575": {
                    "id": "ENSMUSG00000031765_ENSMUSG00000008575",
                    "type": null,
                    "score": null,
                    "reversable": false,
                    "correlations": {
                        "group2": 0.3504466996574395
                    },
                    "regulatory_source": "ENSMUSG00000008575",
                    "regulatory_target": "ENSMUSG00000031765"
                },
                "ENSMUSG00000014846_ENSMUSG00000008575": {
                    "id": "ENSMUSG00000014846_ENSMUSG00000008575",
                    "type": null,
                    "score": null,
                    "reversable": false,
                    "correlations": {
                        "group2": 0.3247313155113751
                    },
                    "regulatory_source": "ENSMUSG00000008575",
                    "regulatory_target": "ENSMUSG00000014846"
                },
                "ENSMUSG00000021877_ENSMUSG00000008575": {
                    "id": "ENSMUSG00000021877_ENSMUSG00000008575",
                    "type": null,
                    "score": null,
                    "reversable": false,
                    "correlations": {
                        "group2": 0.35380357243611965
                    },
                    "regulatory_source": "ENSMUSG00000008575",
                    "regulatory_target": "ENSMUSG00000021877"
                },
                "ENSMUSG00000021876_ENSMUSG00000008575": {
                    "id": "ENSMUSG00000021876_ENSMUSG00000008575",
                    "type": null,
                    "score": null,
                    "reversable": false,
                    "correlations": {
                        "group2": 0.5592950722193237
                    },
                    "regulatory_source": "ENSMUSG00000008575",
                    "regulatory_target": "ENSMUSG00000021876"
                },
                "ENSMUSG00000032334_ENSMUSG00000008575": {
                    "id": "ENSMUSG00000032334_ENSMUSG00000008575",
                    "type": null,
                    "score": null,
                    "reversable": false,
                    "correlations": {
                        "group2": 0.4216640007089261
                    },
                    "regulatory_source": "ENSMUSG00000008575",
                    "regulatory_target": "ENSMUSG00000032334"
                },
                "ENSMUSG00000032353_ENSMUSG00000008575": {
                    "id": "ENSMUSG00000032353_ENSMUSG00000008575",
                    "type": null,
                    "score": null,
                    "reversable": false,
                    "correlations": {
                        "group2": 0.5220410660009258
                    },
                    "regulatory_source": "ENSMUSG00000008575",
                    "regulatory_target": "ENSMUSG00000032353"
                },
                "ENSMUSG00000032359_ENSMUSG00000008575": {
                    "id": "ENSMUSG00000032359_ENSMUSG00000008575",
                    "type": null,
                    "score": null,
                    "reversable": false,
                    "correlations": {
                        "group2": 0.32227398362044285
                    },
                    "regulatory_source": "ENSMUSG00000008575",
                    "regulatory_target": "ENSMUSG00000032359"
                },
                "ENSMUSG00000020315_ENSMUSG00000008575": {
                    "id": "ENSMUSG00000020315_ENSMUSG00000008575",
                    "type": null,
                    "score": null,
                    "reversable": false,
                    "correlations": {
                        "group2": 0.43507403518897697
                    },
                    "regulatory_source": "ENSMUSG00000008575",
                    "regulatory_target": "ENSMUSG00000020315"
                },
                "ENSMUSG00000008575_ENSMUSG00000000594": {
                    "id": "ENSMUSG00000008575_ENSMUSG00000000594",
                    "type": null,
                    "score": null,
                    "reversable": false,
                    "correlations": {
                        "group2": 0.4211340420645784
                    },
                    "regulatory_source": "ENSMUSG00000008575",
                    "regulatory_target": "ENSMUSG00000000594"
                },
                "ENSMUSG00000018217_ENSMUSG00000008575": {
                    "id": "ENSMUSG00000018217_ENSMUSG00000008575",
                    "type": null,
                    "score": null,
                    "reversable": false,
                    "correlations": {
                        "group2": 0.4381022478776507
                    },
                    "regulatory_source": "ENSMUSG00000008575",
                    "regulatory_target": "ENSMUSG00000018217"
                },
                "ENSMUSG00000008575_ENSMUSG00000001506": {
                    "id": "ENSMUSG00000008575_ENSMUSG00000001506",
                    "type": null,
                    "score": null,
                    "reversable": false,
                    "correlations": {
                        "group2": 0.35698141915093184
                    },
                    "regulatory_source": "ENSMUSG00000008575",
                    "regulatory_target": "ENSMUSG00000001506"
                },
                "ENSMUSG00000017493_ENSMUSG00000008575": {
                    "id": "ENSMUSG00000017493_ENSMUSG00000008575",
                    "type": null,
                    "score": null,
                    "reversable": false,
                    "correlations": {
                        "group2": 0.6304231179891426
                    },
                    "regulatory_source": "ENSMUSG00000008575",
                    "regulatory_target": "ENSMUSG00000017493"
                },
                "ENSMUSG00000038991_ENSMUSG00000008575": {
                    "id": "ENSMUSG00000038991_ENSMUSG00000008575",
                    "type": null,
                    "score": null,
                    "reversable": false,
                    "correlations": {
                        "group2": 0.42055176702625324
                    },
                    "regulatory_source": "ENSMUSG00000008575",
                    "regulatory_target": "ENSMUSG00000038991"
                },
                "ENSMUSG00000052957_ENSMUSG00000008575": {
                    "id": "ENSMUSG00000052957_ENSMUSG00000008575",
                    "type": null,
                    "score": null,
                    "reversable": false,
                    "correlations": {
                        "group2": 0.4265212244015691
                    },
                    "regulatory_source": "ENSMUSG00000008575",
                    "regulatory_target": "ENSMUSG00000052957"
                },
                "ENSMUSG00000021477_ENSMUSG00000008575": {
                    "id": "ENSMUSG00000021477_ENSMUSG00000008575",
                    "type": null,
                    "score": null,
                    "reversable": false,
                    "correlations": {
                        "group2": 0.41980621857585965
                    },
                    "regulatory_source": "ENSMUSG00000008575",
                    "regulatory_target": "ENSMUSG00000021477"
                },
                "ENSMUSG00000021759_ENSMUSG00000008575": {
                    "id": "ENSMUSG00000021759_ENSMUSG00000008575",
                    "type": null,
                    "score": null,
                    "reversable": false,
                    "correlations": {
                        "group2": 0.31193626237676575
                    },
                    "regulatory_source": "ENSMUSG00000008575",
                    "regulatory_target": "ENSMUSG00000021759"
                },
                "ENSMUSG00000021765_ENSMUSG00000008575": {
                    "id": "ENSMUSG00000021765_ENSMUSG00000008575",
                    "type": null,
                    "score": null,
                    "reversable": false,
                    "correlations": {
                        "group2": 0.24711944508749223
                    },
                    "regulatory_source": "ENSMUSG00000008575",
                    "regulatory_target": "ENSMUSG00000021765"
                },
                "ENSMUSG00000021242_ENSMUSG00000008575": {
                    "id": "ENSMUSG00000021242_ENSMUSG00000008575",
                    "type": null,
                    "score": null,
                    "reversable": false,
                    "correlations": {
                        "group2": 0.5167279990839732
                    },
                    "regulatory_source": "ENSMUSG00000008575",
                    "regulatory_target": "ENSMUSG00000021242"
                },
                "ENSMUSG00000064215_ENSMUSG00000008575": {
                    "id": "ENSMUSG00000064215_ENSMUSG00000008575",
                    "type": null,
                    "score": null,
                    "reversable": false,
                    "correlations": {
                        "group2": 0.442826523395933
                    },
                    "regulatory_source": "ENSMUSG00000008575",
                    "regulatory_target": "ENSMUSG00000064215"
                },
                "ENSMUSG00000039168_ENSMUSG00000008575": {
                    "id": "ENSMUSG00000039168_ENSMUSG00000008575",
                    "type": null,
                    "score": null,
                    "reversable": false,
                    "correlations": {
                        "group2": 0.34479180261341563
                    },
                    "regulatory_source": "ENSMUSG00000008575",
                    "regulatory_target": "ENSMUSG00000039168"
                },
                "ENSMUSG00000022365_ENSMUSG00000008575": {
                    "id": "ENSMUSG00000022365_ENSMUSG00000008575",
                    "type": null,
                    "score": null,
                    "reversable": false,
                    "correlations": {
                        "group2": 0.21808993383728228
                    },
                    "regulatory_source": "ENSMUSG00000008575",
                    "regulatory_target": "ENSMUSG00000022365"
                },
                "ENSMUSG00000068220_ENSMUSG00000008575": {
                    "id": "ENSMUSG00000068220_ENSMUSG00000008575",
                    "type": null,
                    "score": null,
                    "reversable": false,
                    "correlations": {
                        "group2": 0.429963870141726
                    },
                    "regulatory_source": "ENSMUSG00000008575",
                    "regulatory_target": "ENSMUSG00000068220"
                },
                "ENSMUSG00000008575_ENSMUSG00000006369": {
                    "id": "ENSMUSG00000008575_ENSMUSG00000006369",
                    "type": null,
                    "score": null,
                    "reversable": false,
                    "correlations": {
                        "group2": 0.4659764330862077
                    },
                    "regulatory_source": "ENSMUSG00000008575",
                    "regulatory_target": "ENSMUSG00000006369"
                },
                "ENSMUSG00000023272_ENSMUSG00000008575": {
                    "id": "ENSMUSG00000023272_ENSMUSG00000008575",
                    "type": null,
                    "score": null,
                    "reversable": false,
                    "correlations": {
                        "group2": 0.22140687423903183
                    },
                    "regulatory_source": "ENSMUSG00000008575",
                    "regulatory_target": "ENSMUSG00000023272"
                },
                "ENSMUSG00000072235_ENSMUSG00000008575": {
                    "id": "ENSMUSG00000072235_ENSMUSG00000008575",
                    "type": null,
                    "score": null,
                    "reversable": false,
                    "correlations": {
                        "group2": 0.3234471218367694
                    },
                    "regulatory_source": "ENSMUSG00000008575",
                    "regulatory_target": "ENSMUSG00000072235"
                },
                "ENSMUSG00000008575_ENSMUSG00000004460": {
                    "id": "ENSMUSG00000008575_ENSMUSG00000004460",
                    "type": null,
                    "score": null,
                    "reversable": false,
                    "correlations": {
                        "group2": 0.2427461099277354
                    },
                    "regulatory_source": "ENSMUSG00000008575",
                    "regulatory_target": "ENSMUSG00000004460"
                },
                "ENSMUSG00000024190_ENSMUSG00000008575": {
                    "id": "ENSMUSG00000024190_ENSMUSG00000008575",
                    "type": null,
                    "score": null,
                    "reversable": false,
                    "correlations": {
                        "group2": 0.4904671516145283
                    },
                    "regulatory_source": "ENSMUSG00000008575",
                    "regulatory_target": "ENSMUSG00000024190"
                },
                "ENSMUSG00000024012_ENSMUSG00000008575": {
                    "id": "ENSMUSG00000024012_ENSMUSG00000008575",
                    "type": null,
                    "score": null,
                    "reversable": false,
                    "correlations": {
                        "group2": 0.5355582897073703
                    },
                    "regulatory_source": "ENSMUSG00000008575",
                    "regulatory_target": "ENSMUSG00000024012"
                },
                "ENSMUSG00000008575_ENSMUSG00000002289": {
                    "id": "ENSMUSG00000008575_ENSMUSG00000002289",
                    "type": null,
                    "score": null,
                    "reversable": false,
                    "correlations": {
                        "group2": 0.4166624817936181
                    },
                    "regulatory_source": "ENSMUSG00000008575",
                    "regulatory_target": "ENSMUSG00000002289"
                },
                "ENSMUSG00000024164_ENSMUSG00000008575": {
                    "id": "ENSMUSG00000024164_ENSMUSG00000008575",
                    "type": null,
                    "score": null,
                    "reversable": false,
                    "correlations": {
                        "group2": 0.5886992051991559
                    },
                    "regulatory_source": "ENSMUSG00000008575",
                    "regulatory_target": "ENSMUSG00000024164"
                },
                "ENSMUSG00000024048_ENSMUSG00000008575": {
                    "id": "ENSMUSG00000024048_ENSMUSG00000008575",
                    "type": null,
                    "score": null,
                    "reversable": false,
                    "correlations": {
                        "group2": 0.3169240207191951
                    },
                    "regulatory_source": "ENSMUSG00000008575",
                    "regulatory_target": "ENSMUSG00000024048"
                },
                "ENSMUSG00000024290_ENSMUSG00000008575": {
                    "id": "ENSMUSG00000024290_ENSMUSG00000008575",
                    "type": null,
                    "score": null,
                    "reversable": false,
                    "correlations": {
                        "group2": -0.23520117023277662
                    },
                    "regulatory_source": "ENSMUSG00000008575",
                    "regulatory_target": "ENSMUSG00000024290"
                },
                "ENSMUSG00000038418_ENSMUSG00000008575": {
                    "id": "ENSMUSG00000038418_ENSMUSG00000008575",
                    "type": null,
                    "score": null,
                    "reversable": false,
                    "correlations": {
                        "group2": 0.5566817716920639
                    },
                    "regulatory_source": "ENSMUSG00000008575",
                    "regulatory_target": "ENSMUSG00000038418"
                },
                "ENSMUSG00000025213_ENSMUSG00000008575": {
                    "id": "ENSMUSG00000025213_ENSMUSG00000008575",
                    "type": null,
                    "score": null,
                    "reversable": false,
                    "correlations": {
                        "group2": 0.4317477640508862
                    },
                    "regulatory_source": "ENSMUSG00000008575",
                    "regulatory_target": "ENSMUSG00000025213"
                },
                "ENSMUSG00000052684_ENSMUSG00000026043": {
                    "id": "ENSMUSG00000052684_ENSMUSG00000026043",
                    "type": null,
                    "score": null,
                    "reversable": false,
                    "correlations": {
                        "group2": 0.2262339662291602
                    },
                    "regulatory_source": "ENSMUSG00000052684",
                    "regulatory_target": "ENSMUSG00000026043"
                },
                "ENSMUSG00000052684_ENSMUSG00000045658": {
                    "id": "ENSMUSG00000052684_ENSMUSG00000045658",
                    "type": null,
                    "score": null,
                    "reversable": false,
                    "correlations": {
                        "group2": 0.33362559944406023
                    },
                    "regulatory_source": "ENSMUSG00000052684",
                    "regulatory_target": "ENSMUSG00000045658"
                },
                "ENSMUSG00000052684_ENSMUSG00000020423": {
                    "id": "ENSMUSG00000052684_ENSMUSG00000020423",
                    "type": null,
                    "score": null,
                    "reversable": false,
                    "correlations": {
                        "group2": 0.29790823150266627
                    },
                    "regulatory_source": "ENSMUSG00000052684",
                    "regulatory_target": "ENSMUSG00000020423"
                },
                "ENSMUSG00000052684_ENSMUSG00000040170": {
                    "id": "ENSMUSG00000052684_ENSMUSG00000040170",
                    "type": null,
                    "score": null,
                    "reversable": false,
                    "correlations": {
                        "group2": 0.27929640514935594
                    },
                    "regulatory_source": "ENSMUSG00000052684",
                    "regulatory_target": "ENSMUSG00000040170"
                },
                "ENSMUSG00000052684_ENSMUSG00000038463": {
                    "id": "ENSMUSG00000052684_ENSMUSG00000038463",
                    "type": null,
                    "score": null,
                    "reversable": false,
                    "correlations": {
                        "group2": 0.3217307309449877
                    },
                    "regulatory_source": "ENSMUSG00000052684",
                    "regulatory_target": "ENSMUSG00000038463"
                },
                "ENSMUSG00000052684_ENSMUSG00000007097": {
                    "id": "ENSMUSG00000052684_ENSMUSG00000007097",
                    "type": null,
                    "score": null,
                    "reversable": false,
                    "correlations": {
                        "group2": 0.3252133527656592
                    },
                    "regulatory_source": "ENSMUSG00000052684",
                    "regulatory_target": "ENSMUSG00000007097"
                },
                "ENSMUSG00000054203_ENSMUSG00000052684": {
                    "id": "ENSMUSG00000054203_ENSMUSG00000052684",
                    "type": null,
                    "score": null,
                    "reversable": false,
                    "correlations": {
                        "group2": 0.3906740634711257
                    },
                    "regulatory_source": "ENSMUSG00000052684",
                    "regulatory_target": "ENSMUSG00000054203"
                },
                "ENSMUSG00000052684_ENSMUSG00000016494": {
                    "id": "ENSMUSG00000052684_ENSMUSG00000016494",
                    "type": null,
                    "score": null,
                    "reversable": false,
                    "correlations": {
                        "group2": 0.44004893302589915
                    },
                    "regulatory_source": "ENSMUSG00000052684",
                    "regulatory_target": "ENSMUSG00000016494"
                },
                "ENSMUSG00000052684_ENSMUSG00000002107": {
                    "id": "ENSMUSG00000052684_ENSMUSG00000002107",
                    "type": null,
                    "score": null,
                    "reversable": false,
                    "correlations": {
                        "group2": 0.48783458911788835
                    },
                    "regulatory_source": "ENSMUSG00000052684",
                    "regulatory_target": "ENSMUSG00000002107"
                },
                "ENSMUSG00000052684_ENSMUSG00000025780": {
                    "id": "ENSMUSG00000052684_ENSMUSG00000025780",
                    "type": null,
                    "score": null,
                    "reversable": false,
                    "correlations": {
                        "group2": 0.5631934094985815
                    },
                    "regulatory_source": "ENSMUSG00000052684",
                    "regulatory_target": "ENSMUSG00000025780"
                },
                "ENSMUSG00000052684_ENSMUSG00000026748": {
                    "id": "ENSMUSG00000052684_ENSMUSG00000026748",
                    "type": null,
                    "score": null,
                    "reversable": false,
                    "correlations": {
                        "group2": 0.38233159112256504
                    },
                    "regulatory_source": "ENSMUSG00000052684",
                    "regulatory_target": "ENSMUSG00000026748"
                },
                "ENSMUSG00000052684_ENSMUSG00000015085": {
                    "id": "ENSMUSG00000052684_ENSMUSG00000015085",
                    "type": null,
                    "score": null,
                    "reversable": false,
                    "correlations": {
                        "group2": 0.42023564198088087
                    },
                    "regulatory_source": "ENSMUSG00000052684",
                    "regulatory_target": "ENSMUSG00000015085"
                },
                "ENSMUSG00000052684_ENSMUSG00000026837": {
                    "id": "ENSMUSG00000052684_ENSMUSG00000026837",
                    "type": null,
                    "score": null,
                    "reversable": false,
                    "correlations": {
                        "group2": 0.29062411414763734
                    },
                    "regulatory_source": "ENSMUSG00000052684",
                    "regulatory_target": "ENSMUSG00000026837"
                },
                "ENSMUSG00000052684_ENSMUSG00000044627": {
                    "id": "ENSMUSG00000052684_ENSMUSG00000044627",
                    "type": null,
                    "score": null,
                    "reversable": false,
                    "correlations": {
                        "group2": 0.3899820935358861
                    },
                    "regulatory_source": "ENSMUSG00000052684",
                    "regulatory_target": "ENSMUSG00000044627"
                },
                "ENSMUSG00000052684_ENSMUSG00000026879": {
                    "id": "ENSMUSG00000052684_ENSMUSG00000026879",
                    "type": null,
                    "score": null,
                    "reversable": false,
                    "correlations": {
                        "group2": 0.5927288082692432
                    },
                    "regulatory_source": "ENSMUSG00000052684",
                    "regulatory_target": "ENSMUSG00000026879"
                },
                "ENSMUSG00000060703_ENSMUSG00000052684": {
                    "id": "ENSMUSG00000060703_ENSMUSG00000052684",
                    "type": null,
                    "score": null,
                    "reversable": false,
                    "correlations": {
                        "group2": 0.5070119707369398
                    },
                    "regulatory_source": "ENSMUSG00000052684",
                    "regulatory_target": "ENSMUSG00000060703"
                },
                "ENSMUSG00000052684_ENSMUSG00000002732": {
                    "id": "ENSMUSG00000052684_ENSMUSG00000002732",
                    "type": null,
                    "score": null,
                    "reversable": false,
                    "correlations": {
                        "group2": 0.41543462047132157
                    },
                    "regulatory_source": "ENSMUSG00000052684",
                    "regulatory_target": "ENSMUSG00000002732"
                },
                "ENSMUSG00000052684_ENSMUSG00000027239": {
                    "id": "ENSMUSG00000052684_ENSMUSG00000027239",
                    "type": null,
                    "score": null,
                    "reversable": false,
                    "correlations": {
                        "group2": 0.27066515736530344
                    },
                    "regulatory_source": "ENSMUSG00000052684",
                    "regulatory_target": "ENSMUSG00000027239"
                },
                "ENSMUSG00000068735_ENSMUSG00000052684": {
                    "id": "ENSMUSG00000068735_ENSMUSG00000052684",
                    "type": null,
                    "score": null,
                    "reversable": false,
                    "correlations": {
                        "group2": -0.20267532278796285
                    },
                    "regulatory_source": "ENSMUSG00000052684",
                    "regulatory_target": "ENSMUSG00000068735"
                },
                "ENSMUSG00000074884_ENSMUSG00000052684": {
                    "id": "ENSMUSG00000074884_ENSMUSG00000052684",
                    "type": null,
                    "score": null,
                    "reversable": false,
                    "correlations": {
                        "group2": 0.487291456234473
                    },
                    "regulatory_source": "ENSMUSG00000052684",
                    "regulatory_target": "ENSMUSG00000074884"
                },
                "ENSMUSG00000079037_ENSMUSG00000052684": {
                    "id": "ENSMUSG00000079037_ENSMUSG00000052684",
                    "type": null,
                    "score": null,
                    "reversable": false,
                    "correlations": {
                        "group2": 0.3200188983539309
                    },
                    "regulatory_source": "ENSMUSG00000052684",
                    "regulatory_target": "ENSMUSG00000079037"
                },
                "ENSMUSG00000052684_ENSMUSG00000016024": {
                    "id": "ENSMUSG00000052684_ENSMUSG00000016024",
                    "type": null,
                    "score": null,
                    "reversable": false,
                    "correlations": {
                        "group2": 0.2119864321533515
                    },
                    "regulatory_source": "ENSMUSG00000052684",
                    "regulatory_target": "ENSMUSG00000016024"
                },
                "ENSMUSG00000052684_ENSMUSG00000006800": {
                    "id": "ENSMUSG00000052684_ENSMUSG00000006800",
                    "type": null,
                    "score": null,
                    "reversable": false,
                    "correlations": {
                        "group2": 0.2150958714006576
                    },
                    "regulatory_source": "ENSMUSG00000052684",
                    "regulatory_target": "ENSMUSG00000006800"
                },
                "ENSMUSG00000052684_ENSMUSG00000031007": {
                    "id": "ENSMUSG00000052684_ENSMUSG00000031007",
                    "type": null,
                    "score": null,
                    "reversable": false,
                    "correlations": {
                        "group2": 0.4399488062340452
                    },
                    "regulatory_source": "ENSMUSG00000052684",
                    "regulatory_target": "ENSMUSG00000031007"
                },
                "ENSMUSG00000052684_ENSMUSG00000002014": {
                    "id": "ENSMUSG00000052684_ENSMUSG00000002014",
                    "type": null,
                    "score": null,
                    "reversable": false,
                    "correlations": {
                        "group2": 0.22240369289425177
                    },
                    "regulatory_source": "ENSMUSG00000052684",
                    "regulatory_target": "ENSMUSG00000002014"
                },
                "ENSMUSG00000052684_ENSMUSG00000031239": {
                    "id": "ENSMUSG00000052684_ENSMUSG00000031239",
                    "type": null,
                    "score": null,
                    "reversable": false,
                    "correlations": {
                        "group2": 0.4518396048496868
                    },
                    "regulatory_source": "ENSMUSG00000052684",
                    "regulatory_target": "ENSMUSG00000031239"
                },
                "ENSMUSG00000052684_ENSMUSG00000051579": {
                    "id": "ENSMUSG00000052684_ENSMUSG00000051579",
                    "type": null,
                    "score": null,
                    "reversable": false,
                    "correlations": {
                        "group2": 0.5221010110751965
                    },
                    "regulatory_source": "ENSMUSG00000052684",
                    "regulatory_target": "ENSMUSG00000051579"
                },
                "ENSMUSG00000052684_ENSMUSG00000031422": {
                    "id": "ENSMUSG00000052684_ENSMUSG00000031422",
                    "type": null,
                    "score": null,
                    "reversable": false,
                    "correlations": {
                        "group2": 0.5276174739621464
                    },
                    "regulatory_source": "ENSMUSG00000052684",
                    "regulatory_target": "ENSMUSG00000031422"
                },
                "ENSMUSG00000052684_ENSMUSG00000031431": {
                    "id": "ENSMUSG00000052684_ENSMUSG00000031431",
                    "type": null,
                    "score": null,
                    "reversable": false,
                    "correlations": {
                        "group2": 0.38493932988863655
                    },
                    "regulatory_source": "ENSMUSG00000052684",
                    "regulatory_target": "ENSMUSG00000031431"
                },
                "ENSMUSG00000052684_ENSMUSG00000025289": {
                    "id": "ENSMUSG00000052684_ENSMUSG00000025289",
                    "type": null,
                    "score": null,
                    "reversable": false,
                    "correlations": {
                        "group2": 0.3610831138746715
                    },
                    "regulatory_source": "ENSMUSG00000052684",
                    "regulatory_target": "ENSMUSG00000025289"
                },
                "ENSMUSG00000052684_ENSMUSG00000027706": {
                    "id": "ENSMUSG00000052684_ENSMUSG00000027706",
                    "type": null,
                    "score": null,
                    "reversable": false,
                    "correlations": {
                        "group2": 0.47759061893633964
                    },
                    "regulatory_source": "ENSMUSG00000052684",
                    "regulatory_target": "ENSMUSG00000027706"
                },
                "ENSMUSG00000052684_ENSMUSG00000027712": {
                    "id": "ENSMUSG00000052684_ENSMUSG00000027712",
                    "type": null,
                    "score": null,
                    "reversable": false,
                    "correlations": {
                        "group2": 0.4825416961081297
                    },
                    "regulatory_source": "ENSMUSG00000052684",
                    "regulatory_target": "ENSMUSG00000027712"
                },
                "ENSMUSG00000052684_ENSMUSG00000027828": {
                    "id": "ENSMUSG00000052684_ENSMUSG00000027828",
                    "type": null,
                    "score": null,
                    "reversable": false,
                    "correlations": {
                        "group2": 0.4665485755410043
                    },
                    "regulatory_source": "ENSMUSG00000052684",
                    "regulatory_target": "ENSMUSG00000027828"
                },
                "ENSMUSG00000052684_ENSMUSG00000041355": {
                    "id": "ENSMUSG00000052684_ENSMUSG00000041355",
                    "type": null,
                    "score": null,
                    "reversable": false,
                    "correlations": {
                        "group2": 0.49180701409428296
                    },
                    "regulatory_source": "ENSMUSG00000052684",
                    "regulatory_target": "ENSMUSG00000041355"
                },
                "ENSMUSG00000052684_ENSMUSG00000042747": {
                    "id": "ENSMUSG00000052684_ENSMUSG00000042747",
                    "type": null,
                    "score": null,
                    "reversable": false,
                    "correlations": {
                        "group2": 0.36961073252036963
                    },
                    "regulatory_source": "ENSMUSG00000052684",
                    "regulatory_target": "ENSMUSG00000042747"
                },
                "ENSMUSG00000052684_ENSMUSG00000042737": {
                    "id": "ENSMUSG00000052684_ENSMUSG00000042737",
                    "type": null,
                    "score": null,
                    "reversable": false,
                    "correlations": {
                        "group2": 0.2734712882955581
                    },
                    "regulatory_source": "ENSMUSG00000052684",
                    "regulatory_target": "ENSMUSG00000042737"
                },
                "ENSMUSG00000052684_ENSMUSG00000042312": {
                    "id": "ENSMUSG00000052684_ENSMUSG00000042312",
                    "type": null,
                    "score": null,
                    "reversable": false,
                    "correlations": {
                        "group2": 0.2080971673209265
                    },
                    "regulatory_source": "ENSMUSG00000052684",
                    "regulatory_target": "ENSMUSG00000042312"
                },
                "ENSMUSG00000074457_ENSMUSG00000052684": {
                    "id": "ENSMUSG00000074457_ENSMUSG00000052684",
                    "type": null,
                    "score": null,
                    "reversable": false,
                    "correlations": {
                        "group2": 0.4474741445720416
                    },
                    "regulatory_source": "ENSMUSG00000052684",
                    "regulatory_target": "ENSMUSG00000074457"
                },
                "ENSMUSG00000052684_ENSMUSG00000001025": {
                    "id": "ENSMUSG00000052684_ENSMUSG00000001025",
                    "type": null,
                    "score": null,
                    "reversable": false,
                    "correlations": {
                        "group2": 0.3768009349958279
                    },
                    "regulatory_source": "ENSMUSG00000052684",
                    "regulatory_target": "ENSMUSG00000001025"
                },
                "ENSMUSG00000052684_ENSMUSG00000027907": {
                    "id": "ENSMUSG00000052684_ENSMUSG00000027907",
                    "type": null,
                    "score": null,
                    "reversable": false,
                    "correlations": {
                        "group2": 0.3770992330271625
                    },
                    "regulatory_source": "ENSMUSG00000052684",
                    "regulatory_target": "ENSMUSG00000027907"
                },
                "ENSMUSG00000052684_ENSMUSG00000041959": {
                    "id": "ENSMUSG00000052684_ENSMUSG00000041959",
                    "type": null,
                    "score": null,
                    "reversable": false,
                    "correlations": {
                        "group2": 0.37594368474416767
                    },
                    "regulatory_source": "ENSMUSG00000052684",
                    "regulatory_target": "ENSMUSG00000041959"
                },
                "ENSMUSG00000052684_ENSMUSG00000028111": {
                    "id": "ENSMUSG00000052684_ENSMUSG00000028111",
                    "type": null,
                    "score": null,
                    "reversable": false,
                    "correlations": {
                        "group2": 0.2849428586715655
                    },
                    "regulatory_source": "ENSMUSG00000052684",
                    "regulatory_target": "ENSMUSG00000028111"
                },
                "ENSMUSG00000052684_ENSMUSG00000038393": {
                    "id": "ENSMUSG00000052684_ENSMUSG00000038393",
                    "type": null,
                    "score": null,
                    "reversable": false,
                    "correlations": {
                        "group2": 0.38493508844341634
                    },
                    "regulatory_source": "ENSMUSG00000052684",
                    "regulatory_target": "ENSMUSG00000038393"
                },
                "ENSMUSG00000052684_ENSMUSG00000027848": {
                    "id": "ENSMUSG00000052684_ENSMUSG00000027848",
                    "type": null,
                    "score": null,
                    "reversable": false,
                    "correlations": {
                        "group2": 0.3725589888634013
                    },
                    "regulatory_source": "ENSMUSG00000052684",
                    "regulatory_target": "ENSMUSG00000027848"
                },
                "ENSMUSG00000052684_ENSMUSG00000040562": {
                    "id": "ENSMUSG00000052684_ENSMUSG00000040562",
                    "type": null,
                    "score": null,
                    "reversable": false,
                    "correlations": {
                        "group2": 0.5564840603540356
                    },
                    "regulatory_source": "ENSMUSG00000052684",
                    "regulatory_target": "ENSMUSG00000040562"
                },
                "ENSMUSG00000058135_ENSMUSG00000052684": {
                    "id": "ENSMUSG00000058135_ENSMUSG00000052684",
                    "type": null,
                    "score": null,
                    "reversable": false,
                    "correlations": {
                        "group2": 0.4786899895480724
                    },
                    "regulatory_source": "ENSMUSG00000052684",
                    "regulatory_target": "ENSMUSG00000058135"
                },
                "ENSMUSG00000052684_ENSMUSG00000041084": {
                    "id": "ENSMUSG00000052684_ENSMUSG00000041084",
                    "type": null,
                    "score": null,
                    "reversable": false,
                    "correlations": {
                        "group2": 0.42464969667052066
                    },
                    "regulatory_source": "ENSMUSG00000052684",
                    "regulatory_target": "ENSMUSG00000041084"
                },
                "ENSMUSG00000052684_ENSMUSG00000037072": {
                    "id": "ENSMUSG00000052684_ENSMUSG00000037072",
                    "type": null,
                    "score": null,
                    "reversable": false,
                    "correlations": {
                        "group2": 0.45708084643158675
                    },
                    "regulatory_source": "ENSMUSG00000052684",
                    "regulatory_target": "ENSMUSG00000037072"
                },
                "ENSMUSG00000073889_ENSMUSG00000052684": {
                    "id": "ENSMUSG00000073889_ENSMUSG00000052684",
                    "type": null,
                    "score": null,
                    "reversable": false,
                    "correlations": {
                        "group2": 0.4858902101054978
                    },
                    "regulatory_source": "ENSMUSG00000052684",
                    "regulatory_target": "ENSMUSG00000073889"
                },
                "ENSMUSG00000052684_ENSMUSG00000028339": {
                    "id": "ENSMUSG00000052684_ENSMUSG00000028339",
                    "type": null,
                    "score": null,
                    "reversable": false,
                    "correlations": {
                        "group2": 0.49816436656784885
                    },
                    "regulatory_source": "ENSMUSG00000052684",
                    "regulatory_target": "ENSMUSG00000028339"
                },
                "ENSMUSG00000053317_ENSMUSG00000052684": {
                    "id": "ENSMUSG00000053317_ENSMUSG00000052684",
                    "type": null,
                    "score": null,
                    "reversable": false,
                    "correlations": {
                        "group2": 0.425425592171438
                    },
                    "regulatory_source": "ENSMUSG00000052684",
                    "regulatory_target": "ENSMUSG00000053317"
                },
                "ENSMUSG00000052684_ENSMUSG00000028369": {
                    "id": "ENSMUSG00000052684_ENSMUSG00000028369",
                    "type": null,
                    "score": null,
                    "reversable": false,
                    "correlations": {
                        "group2": 0.2500086594922557
                    },
                    "regulatory_source": "ENSMUSG00000052684",
                    "regulatory_target": "ENSMUSG00000028369"
                },
                "ENSMUSG00000052684_ENSMUSG00000028517": {
                    "id": "ENSMUSG00000052684_ENSMUSG00000028517",
                    "type": null,
                    "score": null,
                    "reversable": false,
                    "correlations": {
                        "group2": 0.4353937209725023
                    },
                    "regulatory_source": "ENSMUSG00000052684",
                    "regulatory_target": "ENSMUSG00000028517"
                },
                "ENSMUSG00000052684_ENSMUSG00000028618": {
                    "id": "ENSMUSG00000052684_ENSMUSG00000028618",
                    "type": null,
                    "score": null,
                    "reversable": false,
                    "correlations": {
                        "group2": 0.4276722865914653
                    },
                    "regulatory_source": "ENSMUSG00000052684",
                    "regulatory_target": "ENSMUSG00000028618"
                },
                "ENSMUSG00000052684_ENSMUSG00000028597": {
                    "id": "ENSMUSG00000052684_ENSMUSG00000028597",
                    "type": null,
                    "score": null,
                    "reversable": false,
                    "correlations": {
                        "group2": 0.396085213383907
                    },
                    "regulatory_source": "ENSMUSG00000052684",
                    "regulatory_target": "ENSMUSG00000028597"
                },
                "ENSMUSG00000052684_ENSMUSG00000028691": {
                    "id": "ENSMUSG00000052684_ENSMUSG00000028691",
                    "type": null,
                    "score": null,
                    "reversable": false,
                    "correlations": {
                        "group2": 0.48141580829943914
                    },
                    "regulatory_source": "ENSMUSG00000052684",
                    "regulatory_target": "ENSMUSG00000028691"
                },
                "ENSMUSG00000052684_ENSMUSG00000003038": {
                    "id": "ENSMUSG00000052684_ENSMUSG00000003038",
                    "type": null,
                    "score": null,
                    "reversable": false,
                    "correlations": {
                        "group2": 0.2912599204725801
                    },
                    "regulatory_source": "ENSMUSG00000052684",
                    "regulatory_target": "ENSMUSG00000003038"
                },
                "ENSMUSG00000052684_ENSMUSG00000037266": {
                    "id": "ENSMUSG00000052684_ENSMUSG00000037266",
                    "type": null,
                    "score": null,
                    "reversable": false,
                    "correlations": {
                        "group2": 0.40861534588720194
                    },
                    "regulatory_source": "ENSMUSG00000052684",
                    "regulatory_target": "ENSMUSG00000037266"
                },
                "ENSMUSG00000052684_ENSMUSG00000006699": {
                    "id": "ENSMUSG00000052684_ENSMUSG00000006699",
                    "type": null,
                    "score": null,
                    "reversable": false,
                    "correlations": {
                        "group2": 0.37029726190158535
                    },
                    "regulatory_source": "ENSMUSG00000052684",
                    "regulatory_target": "ENSMUSG00000006699"
                },
                "ENSMUSG00000052684_ENSMUSG00000041120": {
                    "id": "ENSMUSG00000052684_ENSMUSG00000041120",
                    "type": null,
                    "score": null,
                    "reversable": false,
                    "correlations": {
                        "group2": 0.21426453641774057
                    },
                    "regulatory_source": "ENSMUSG00000052684",
                    "regulatory_target": "ENSMUSG00000041120"
                },
                "ENSMUSG00000052684_ENSMUSG00000028967": {
                    "id": "ENSMUSG00000052684_ENSMUSG00000028967",
                    "type": null,
                    "score": null,
                    "reversable": false,
                    "correlations": {
                        "group2": 0.42757633335686485
                    },
                    "regulatory_source": "ENSMUSG00000052684",
                    "regulatory_target": "ENSMUSG00000028967"
                },
                "ENSMUSG00000052684_ENSMUSG00000029061": {
                    "id": "ENSMUSG00000052684_ENSMUSG00000029061",
                    "type": null,
                    "score": null,
                    "reversable": false,
                    "correlations": {
                        "group2": 0.3687646567311602
                    },
                    "regulatory_source": "ENSMUSG00000052684",
                    "regulatory_target": "ENSMUSG00000029061"
                },
                "ENSMUSG00000052684_ENSMUSG00000003161": {
                    "id": "ENSMUSG00000052684_ENSMUSG00000003161",
                    "type": null,
                    "score": null,
                    "reversable": false,
                    "correlations": {
                        "group2": 0.3712354203203232
                    },
                    "regulatory_source": "ENSMUSG00000052684",
                    "regulatory_target": "ENSMUSG00000003161"
                },
                "ENSMUSG00000052684_ENSMUSG00000028864": {
                    "id": "ENSMUSG00000052684_ENSMUSG00000028864",
                    "type": null,
                    "score": null,
                    "reversable": false,
                    "correlations": {
                        "group2": 0.34961316414319055
                    },
                    "regulatory_source": "ENSMUSG00000052684",
                    "regulatory_target": "ENSMUSG00000028864"
                },
                "ENSMUSG00000052684_ENSMUSG00000029103": {
                    "id": "ENSMUSG00000052684_ENSMUSG00000029103",
                    "type": null,
                    "score": null,
                    "reversable": false,
                    "correlations": {
                        "group2": 0.26937488286023287
                    },
                    "regulatory_source": "ENSMUSG00000052684",
                    "regulatory_target": "ENSMUSG00000029103"
                },
                "ENSMUSG00000052684_ENSMUSG00000029096": {
                    "id": "ENSMUSG00000052684_ENSMUSG00000029096",
                    "type": null,
                    "score": null,
                    "reversable": false,
                    "correlations": {
                        "group2": 0.5612502794830012
                    },
                    "regulatory_source": "ENSMUSG00000052684",
                    "regulatory_target": "ENSMUSG00000029096"
                },
                "ENSMUSG00000052684_ENSMUSG00000029390": {
                    "id": "ENSMUSG00000052684_ENSMUSG00000029390",
                    "type": null,
                    "score": null,
                    "reversable": false,
                    "correlations": {
                        "group2": 0.3680983636612407
                    },
                    "regulatory_source": "ENSMUSG00000052684",
                    "regulatory_target": "ENSMUSG00000029390"
                },
                "ENSMUSG00000052684_ENSMUSG00000037411": {
                    "id": "ENSMUSG00000052684_ENSMUSG00000037411",
                    "type": null,
                    "score": null,
                    "reversable": false,
                    "correlations": {
                        "group2": 0.29486536970759325
                    },
                    "regulatory_source": "ENSMUSG00000052684",
                    "regulatory_target": "ENSMUSG00000037411"
                },
                "ENSMUSG00000052684_ENSMUSG00000029718": {
                    "id": "ENSMUSG00000052684_ENSMUSG00000029718",
                    "type": null,
                    "score": null,
                    "reversable": false,
                    "correlations": {
                        "group2": 0.49730705122229024
                    },
                    "regulatory_source": "ENSMUSG00000052684",
                    "regulatory_target": "ENSMUSG00000029718"
                },
                "ENSMUSG00000079111_ENSMUSG00000052684": {
                    "id": "ENSMUSG00000079111_ENSMUSG00000052684",
                    "type": null,
                    "score": null,
                    "reversable": false,
                    "correlations": {
                        "group2": 0.21507371920621185
                    },
                    "regulatory_source": "ENSMUSG00000052684",
                    "regulatory_target": "ENSMUSG00000079111"
                },
                "ENSMUSG00000052684_ENSMUSG00000029659": {
                    "id": "ENSMUSG00000052684_ENSMUSG00000029659",
                    "type": null,
                    "score": null,
                    "reversable": false,
                    "correlations": {
                        "group2": 0.38612010878630737
                    },
                    "regulatory_source": "ENSMUSG00000052684",
                    "regulatory_target": "ENSMUSG00000029659"
                },
                "ENSMUSG00000052684_ENSMUSG00000029661": {
                    "id": "ENSMUSG00000052684_ENSMUSG00000029661",
                    "type": null,
                    "score": null,
                    "reversable": false,
                    "correlations": {
                        "group2": 0.395843439773903
                    },
                    "regulatory_source": "ENSMUSG00000052684",
                    "regulatory_target": "ENSMUSG00000029661"
                },
                "ENSMUSG00000052684_ENSMUSG00000004631": {
                    "id": "ENSMUSG00000052684_ENSMUSG00000004631",
                    "type": null,
                    "score": null,
                    "reversable": false,
                    "correlations": {
                        "group2": 0.3053462408644262
                    },
                    "regulatory_source": "ENSMUSG00000052684",
                    "regulatory_target": "ENSMUSG00000004631"
                },
                "ENSMUSG00000052684_ENSMUSG00000009281": {
                    "id": "ENSMUSG00000052684_ENSMUSG00000009281",
                    "type": null,
                    "score": null,
                    "reversable": false,
                    "correlations": {
                        "group2": 0.5298721894462503
                    },
                    "regulatory_source": "ENSMUSG00000052684",
                    "regulatory_target": "ENSMUSG00000009281"
                },
                "ENSMUSG00000052684_ENSMUSG00000003477": {
                    "id": "ENSMUSG00000052684_ENSMUSG00000003477",
                    "type": null,
                    "score": null,
                    "reversable": false,
                    "correlations": {
                        "group2": 0.44851980578779055
                    },
                    "regulatory_source": "ENSMUSG00000052684",
                    "regulatory_target": "ENSMUSG00000003477"
                },
                "ENSMUSG00000079523_ENSMUSG00000052684": {
                    "id": "ENSMUSG00000079523_ENSMUSG00000052684",
                    "type": null,
                    "score": null,
                    "reversable": false,
                    "correlations": {
                        "group2": 0.4592606150318623
                    },
                    "regulatory_source": "ENSMUSG00000052684",
                    "regulatory_target": "ENSMUSG00000079523"
                },
                "ENSMUSG00000052684_ENSMUSG00000000628": {
                    "id": "ENSMUSG00000052684_ENSMUSG00000000628",
                    "type": null,
                    "score": null,
                    "reversable": false,
                    "correlations": {
                        "group2": 0.3314424981152615
                    },
                    "regulatory_source": "ENSMUSG00000052684",
                    "regulatory_target": "ENSMUSG00000000628"
                },
                "ENSMUSG00000052684_ENSMUSG00000030342": {
                    "id": "ENSMUSG00000052684_ENSMUSG00000030342",
                    "type": null,
                    "score": null,
                    "reversable": false,
                    "correlations": {
                        "group2": 0.2568473209747913
                    },
                    "regulatory_source": "ENSMUSG00000052684",
                    "regulatory_target": "ENSMUSG00000030342"
                },
                "ENSMUSG00000052684_ENSMUSG00000030208": {
                    "id": "ENSMUSG00000052684_ENSMUSG00000030208",
                    "type": null,
                    "score": null,
                    "reversable": false,
                    "correlations": {
                        "group2": 0.2677275950581114
                    },
                    "regulatory_source": "ENSMUSG00000052684",
                    "regulatory_target": "ENSMUSG00000030208"
                },
                "ENSMUSG00000052684_ENSMUSG00000008540": {
                    "id": "ENSMUSG00000052684_ENSMUSG00000008540",
                    "type": null,
                    "score": null,
                    "reversable": false,
                    "correlations": {
                        "group2": 0.5957367297140996
                    },
                    "regulatory_source": "ENSMUSG00000052684",
                    "regulatory_target": "ENSMUSG00000008540"
                },
                "ENSMUSG00000052684_ENSMUSG00000003545": {
                    "id": "ENSMUSG00000052684_ENSMUSG00000003545",
                    "type": null,
                    "score": null,
                    "reversable": false,
                    "correlations": {
                        "group2": 0.43473751661631244
                    },
                    "regulatory_source": "ENSMUSG00000052684",
                    "regulatory_target": "ENSMUSG00000003545"
                },
                "ENSMUSG00000052684_ENSMUSG00000044786": {
                    "id": "ENSMUSG00000052684_ENSMUSG00000044786",
                    "type": null,
                    "score": null,
                    "reversable": false,
                    "correlations": {
                        "group2": 0.505691034328453
                    },
                    "regulatory_source": "ENSMUSG00000052684",
                    "regulatory_target": "ENSMUSG00000044786"
                },
                "ENSMUSG00000052684_ENSMUSG00000040212": {
                    "id": "ENSMUSG00000052684_ENSMUSG00000040212",
                    "type": null,
                    "score": null,
                    "reversable": false,
                    "correlations": {
                        "group2": 0.41542141312936726
                    },
                    "regulatory_source": "ENSMUSG00000052684",
                    "regulatory_target": "ENSMUSG00000040212"
                },
                "ENSMUSG00000052684_ENSMUSG00000033585": {
                    "id": "ENSMUSG00000052684_ENSMUSG00000033585",
                    "type": null,
                    "score": null,
                    "reversable": false,
                    "correlations": {
                        "group2": 0.5236653446503743
                    },
                    "regulatory_source": "ENSMUSG00000052684",
                    "regulatory_target": "ENSMUSG00000033585"
                },
                "ENSMUSG00000052684_ENSMUSG00000025724": {
                    "id": "ENSMUSG00000052684_ENSMUSG00000025724",
                    "type": null,
                    "score": null,
                    "reversable": false,
                    "correlations": {
                        "group2": 0.373296846634284
                    },
                    "regulatory_source": "ENSMUSG00000052684",
                    "regulatory_target": "ENSMUSG00000025724"
                },
                "ENSMUSG00000052684_ENSMUSG00000035227": {
                    "id": "ENSMUSG00000052684_ENSMUSG00000035227",
                    "type": null,
                    "score": null,
                    "reversable": false,
                    "correlations": {
                        "group2": 0.3616198423929572
                    },
                    "regulatory_source": "ENSMUSG00000052684",
                    "regulatory_target": "ENSMUSG00000035227"
                },
                "ENSMUSG00000052684_ENSMUSG00000030654": {
                    "id": "ENSMUSG00000052684_ENSMUSG00000030654",
                    "type": null,
                    "score": null,
                    "reversable": false,
                    "correlations": {
                        "group2": 0.2485772698239763
                    },
                    "regulatory_source": "ENSMUSG00000052684",
                    "regulatory_target": "ENSMUSG00000030654"
                },
                "ENSMUSG00000052684_ENSMUSG00000030717": {
                    "id": "ENSMUSG00000052684_ENSMUSG00000030717",
                    "type": null,
                    "score": null,
                    "reversable": false,
                    "correlations": {
                        "group2": 0.29165851967988676
                    },
                    "regulatory_source": "ENSMUSG00000052684",
                    "regulatory_target": "ENSMUSG00000030717"
                },
                "ENSMUSG00000096145_ENSMUSG00000052684": {
                    "id": "ENSMUSG00000096145_ENSMUSG00000052684",
                    "type": null,
                    "score": null,
                    "reversable": false,
                    "correlations": {
                        "group2": 0.33391505035039526
                    },
                    "regulatory_source": "ENSMUSG00000052684",
                    "regulatory_target": "ENSMUSG00000096145"
                },
                "ENSMUSG00000052684_ENSMUSG00000006205": {
                    "id": "ENSMUSG00000052684_ENSMUSG00000006205",
                    "type": null,
                    "score": null,
                    "reversable": false,
                    "correlations": {
                        "group2": 0.48217096886738864
                    },
                    "regulatory_source": "ENSMUSG00000052684",
                    "regulatory_target": "ENSMUSG00000006205"
                },
                "ENSMUSG00000060591_ENSMUSG00000052684": {
                    "id": "ENSMUSG00000060591_ENSMUSG00000052684",
                    "type": null,
                    "score": null,
                    "reversable": false,
                    "correlations": {
                        "group2": 0.49819080564661555
                    },
                    "regulatory_source": "ENSMUSG00000052684",
                    "regulatory_target": "ENSMUSG00000060591"
                },
                "ENSMUSG00000052684_ENSMUSG00000025492": {
                    "id": "ENSMUSG00000052684_ENSMUSG00000025492",
                    "type": null,
                    "score": null,
                    "reversable": false,
                    "correlations": {
                        "group2": 0.6077308028728878
                    },
                    "regulatory_source": "ENSMUSG00000052684",
                    "regulatory_target": "ENSMUSG00000025492"
                },
                "ENSMUSG00000052684_ENSMUSG00000018819": {
                    "id": "ENSMUSG00000052684_ENSMUSG00000018819",
                    "type": null,
                    "score": null,
                    "reversable": false,
                    "correlations": {
                        "group2": 0.46824219568275804
                    },
                    "regulatory_source": "ENSMUSG00000052684",
                    "regulatory_target": "ENSMUSG00000018819"
                },
                "ENSMUSG00000052684_ENSMUSG00000037706": {
                    "id": "ENSMUSG00000052684_ENSMUSG00000037706",
                    "type": null,
                    "score": null,
                    "reversable": false,
                    "correlations": {
                        "group2": 0.3496220718802416
                    },
                    "regulatory_source": "ENSMUSG00000052684",
                    "regulatory_target": "ENSMUSG00000037706"
                },
                "ENSMUSG00000052684_ENSMUSG00000020009": {
                    "id": "ENSMUSG00000052684_ENSMUSG00000020009",
                    "type": null,
                    "score": null,
                    "reversable": false,
                    "correlations": {
                        "group2": 0.628586531818805
                    },
                    "regulatory_source": "ENSMUSG00000052684",
                    "regulatory_target": "ENSMUSG00000020009"
                },
                "ENSMUSG00000052684_ENSMUSG00000014329": {
                    "id": "ENSMUSG00000052684_ENSMUSG00000014329",
                    "type": null,
                    "score": null,
                    "reversable": false,
                    "correlations": {
                        "group2": 0.479032431713898
                    },
                    "regulatory_source": "ENSMUSG00000052684",
                    "regulatory_target": "ENSMUSG00000014329"
                },
                "ENSMUSG00000052684_ENSMUSG00000001663": {
                    "id": "ENSMUSG00000052684_ENSMUSG00000001663",
                    "type": null,
                    "score": null,
                    "reversable": false,
                    "correlations": {
                        "group2": 0.42210259666364797
                    },
                    "regulatory_source": "ENSMUSG00000052684",
                    "regulatory_target": "ENSMUSG00000001663"
                },
                "ENSMUSG00000052684_ENSMUSG00000001119": {
                    "id": "ENSMUSG00000052684_ENSMUSG00000001119",
                    "type": null,
                    "score": null,
                    "reversable": false,
                    "correlations": {
                        "group2": 0.43034328155462337
                    },
                    "regulatory_source": "ENSMUSG00000052684",
                    "regulatory_target": "ENSMUSG00000001119"
                },
                "ENSMUSG00000052684_ENSMUSG00000020053": {
                    "id": "ENSMUSG00000052684_ENSMUSG00000020053",
                    "type": null,
                    "score": null,
                    "reversable": false,
                    "correlations": {
                        "group2": 0.5548722929740894
                    },
                    "regulatory_source": "ENSMUSG00000052684",
                    "regulatory_target": "ENSMUSG00000020053"
                },
                "ENSMUSG00000060904_ENSMUSG00000052684": {
                    "id": "ENSMUSG00000060904_ENSMUSG00000052684",
                    "type": null,
                    "score": null,
                    "reversable": false,
                    "correlations": {
                        "group2": 0.3339243329170767
                    },
                    "regulatory_source": "ENSMUSG00000052684",
                    "regulatory_target": "ENSMUSG00000060904"
                },
                "ENSMUSG00000052684_ENSMUSG00000036446": {
                    "id": "ENSMUSG00000052684_ENSMUSG00000036446",
                    "type": null,
                    "score": null,
                    "reversable": false,
                    "correlations": {
                        "group2": 0.5119425372333554
                    },
                    "regulatory_source": "ENSMUSG00000052684",
                    "regulatory_target": "ENSMUSG00000036446"
                },
                "ENSMUSG00000052684_ENSMUSG00000025381": {
                    "id": "ENSMUSG00000052684_ENSMUSG00000025381",
                    "type": null,
                    "score": null,
                    "reversable": false,
                    "correlations": {
                        "group2": 0.42977616413591424
                    },
                    "regulatory_source": "ENSMUSG00000052684",
                    "regulatory_target": "ENSMUSG00000025381"
                },
                "ENSMUSG00000052684_ENSMUSG00000025351": {
                    "id": "ENSMUSG00000052684_ENSMUSG00000025351",
                    "type": null,
                    "score": null,
                    "reversable": false,
                    "correlations": {
                        "group2": 0.5035558003111839
                    },
                    "regulatory_source": "ENSMUSG00000052684",
                    "regulatory_target": "ENSMUSG00000025351"
                },
                "ENSMUSG00000052684_ENSMUSG00000031451": {
                    "id": "ENSMUSG00000052684_ENSMUSG00000031451",
                    "type": null,
                    "score": null,
                    "reversable": false,
                    "correlations": {
                        "group2": 0.4236673364740853
                    },
                    "regulatory_source": "ENSMUSG00000052684",
                    "regulatory_target": "ENSMUSG00000031451"
                },
                "ENSMUSG00000052684_ENSMUSG00000031548": {
                    "id": "ENSMUSG00000052684_ENSMUSG00000031548",
                    "type": null,
                    "score": null,
                    "reversable": false,
                    "correlations": {
                        "group2": 0.3747965581170454
                    },
                    "regulatory_source": "ENSMUSG00000052684",
                    "regulatory_target": "ENSMUSG00000031548"
                },
                "ENSMUSG00000052684_ENSMUSG00000031595": {
                    "id": "ENSMUSG00000052684_ENSMUSG00000031595",
                    "type": null,
                    "score": null,
                    "reversable": false,
                    "correlations": {
                        "group2": 0.29016355646220554
                    },
                    "regulatory_source": "ENSMUSG00000052684",
                    "regulatory_target": "ENSMUSG00000031595"
                },
                "ENSMUSG00000052684_ENSMUSG00000015568": {
                    "id": "ENSMUSG00000052684_ENSMUSG00000015568",
                    "type": null,
                    "score": null,
                    "reversable": false,
                    "correlations": {
                        "group2": 0.4014561517755808
                    },
                    "regulatory_source": "ENSMUSG00000052684",
                    "regulatory_target": "ENSMUSG00000015568"
                },
                "ENSMUSG00000055681_ENSMUSG00000052684": {
                    "id": "ENSMUSG00000055681_ENSMUSG00000052684",
                    "type": null,
                    "score": null,
                    "reversable": false,
                    "correlations": {
                        "group2": 0.344420297756489
                    },
                    "regulatory_source": "ENSMUSG00000052684",
                    "regulatory_target": "ENSMUSG00000055681"
                },
                "ENSMUSG00000052684_ENSMUSG00000031799": {
                    "id": "ENSMUSG00000052684_ENSMUSG00000031799",
                    "type": null,
                    "score": null,
                    "reversable": false,
                    "correlations": {
                        "group2": 0.31833486532283606
                    },
                    "regulatory_source": "ENSMUSG00000052684",
                    "regulatory_target": "ENSMUSG00000031799"
                },
                "ENSMUSG00000055148_ENSMUSG00000052684": {
                    "id": "ENSMUSG00000055148_ENSMUSG00000052684",
                    "type": null,
                    "score": null,
                    "reversable": false,
                    "correlations": {
                        "group2": 0.32989976111009134
                    },
                    "regulatory_source": "ENSMUSG00000052684",
                    "regulatory_target": "ENSMUSG00000055148"
                },
                "ENSMUSG00000053560_ENSMUSG00000052684": {
                    "id": "ENSMUSG00000053560_ENSMUSG00000052684",
                    "type": null,
                    "score": null,
                    "reversable": false,
                    "correlations": {
                        "group2": 0.4823059872629477
                    },
                    "regulatory_source": "ENSMUSG00000052684",
                    "regulatory_target": "ENSMUSG00000053560"
                },
                "ENSMUSG00000052684_ENSMUSG00000001911": {
                    "id": "ENSMUSG00000052684_ENSMUSG00000001911",
                    "type": null,
                    "score": null,
                    "reversable": false,
                    "correlations": {
                        "group2": 0.2636268267782777
                    },
                    "regulatory_source": "ENSMUSG00000052684",
                    "regulatory_target": "ENSMUSG00000001911"
                },
                "ENSMUSG00000052837_ENSMUSG00000052684": {
                    "id": "ENSMUSG00000052837_ENSMUSG00000052684",
                    "type": null,
                    "score": null,
                    "reversable": false,
                    "correlations": {
                        "group2": 0.5372495545851715
                    },
                    "regulatory_source": "ENSMUSG00000052684",
                    "regulatory_target": "ENSMUSG00000052837"
                },
                "ENSMUSG00000055435_ENSMUSG00000052684": {
                    "id": "ENSMUSG00000055435_ENSMUSG00000052684",
                    "type": null,
                    "score": null,
                    "reversable": false,
                    "correlations": {
                        "group2": 0.21800656431106624
                    },
                    "regulatory_source": "ENSMUSG00000052684",
                    "regulatory_target": "ENSMUSG00000055435"
                },
                "ENSMUSG00000052684_ENSMUSG00000006519": {
                    "id": "ENSMUSG00000052684_ENSMUSG00000006519",
                    "type": null,
                    "score": null,
                    "reversable": false,
                    "correlations": {
                        "group2": 0.4379871583586564
                    },
                    "regulatory_source": "ENSMUSG00000052684",
                    "regulatory_target": "ENSMUSG00000006519"
                },
                "ENSMUSG00000052684_ENSMUSG00000019278": {
                    "id": "ENSMUSG00000052684_ENSMUSG00000019278",
                    "type": null,
                    "score": null,
                    "reversable": false,
                    "correlations": {
                        "group2": 0.47457381458169434
                    },
                    "regulatory_source": "ENSMUSG00000052684",
                    "regulatory_target": "ENSMUSG00000019278"
                },
                "ENSMUSG00000052684_ENSMUSG00000021917": {
                    "id": "ENSMUSG00000052684_ENSMUSG00000021917",
                    "type": null,
                    "score": null,
                    "reversable": false,
                    "correlations": {
                        "group2": 0.2990424648233019
                    },
                    "regulatory_source": "ENSMUSG00000052684",
                    "regulatory_target": "ENSMUSG00000021917"
                },
                "ENSMUSG00000052684_ENSMUSG00000021871": {
                    "id": "ENSMUSG00000052684_ENSMUSG00000021871",
                    "type": null,
                    "score": null,
                    "reversable": false,
                    "correlations": {
                        "group2": 0.5270469862070802
                    },
                    "regulatory_source": "ENSMUSG00000052684",
                    "regulatory_target": "ENSMUSG00000021871"
                },
                "ENSMUSG00000052684_ENSMUSG00000021876": {
                    "id": "ENSMUSG00000052684_ENSMUSG00000021876",
                    "type": null,
                    "score": null,
                    "reversable": false,
                    "correlations": {
                        "group2": 0.55861850200666
                    },
                    "regulatory_source": "ENSMUSG00000052684",
                    "regulatory_target": "ENSMUSG00000021876"
                },
                "ENSMUSG00000052684_ENSMUSG00000022174": {
                    "id": "ENSMUSG00000052684_ENSMUSG00000022174",
                    "type": null,
                    "score": null,
                    "reversable": false,
                    "correlations": {
                        "group2": 0.2801310653685621
                    },
                    "regulatory_source": "ENSMUSG00000052684",
                    "regulatory_target": "ENSMUSG00000022174"
                },
                "ENSMUSG00000052684_ENSMUSG00000022032": {
                    "id": "ENSMUSG00000052684_ENSMUSG00000022032",
                    "type": null,
                    "score": null,
                    "reversable": false,
                    "correlations": {
                        "group2": 0.20902261700723723
                    },
                    "regulatory_source": "ENSMUSG00000052684",
                    "regulatory_target": "ENSMUSG00000022032"
                },
                "ENSMUSG00000052684_ENSMUSG00000032334": {
                    "id": "ENSMUSG00000052684_ENSMUSG00000032334",
                    "type": null,
                    "score": null,
                    "reversable": false,
                    "correlations": {
                        "group2": 0.32905244126626937
                    },
                    "regulatory_source": "ENSMUSG00000052684",
                    "regulatory_target": "ENSMUSG00000032334"
                },
                "ENSMUSG00000052684_ENSMUSG00000032383": {
                    "id": "ENSMUSG00000052684_ENSMUSG00000032383",
                    "type": null,
                    "score": null,
                    "reversable": false,
                    "correlations": {
                        "group2": 0.3063373261850321
                    },
                    "regulatory_source": "ENSMUSG00000052684",
                    "regulatory_target": "ENSMUSG00000032383"
                },
                "ENSMUSG00000052684_ENSMUSG00000032231": {
                    "id": "ENSMUSG00000052684_ENSMUSG00000032231",
                    "type": null,
                    "score": null,
                    "reversable": false,
                    "correlations": {
                        "group2": 0.3487301629498999
                    },
                    "regulatory_source": "ENSMUSG00000052684",
                    "regulatory_target": "ENSMUSG00000032231"
                },
                "ENSMUSG00000052684_ENSMUSG00000032353": {
                    "id": "ENSMUSG00000052684_ENSMUSG00000032353",
                    "type": null,
                    "score": null,
                    "reversable": false,
                    "correlations": {
                        "group2": 0.5532267168238458
                    },
                    "regulatory_source": "ENSMUSG00000052684",
                    "regulatory_target": "ENSMUSG00000032353"
                },
                "ENSMUSG00000052684_ENSMUSG00000032359": {
                    "id": "ENSMUSG00000052684_ENSMUSG00000032359",
                    "type": null,
                    "score": null,
                    "reversable": false,
                    "correlations": {
                        "group2": 0.4036425136738157
                    },
                    "regulatory_source": "ENSMUSG00000052684",
                    "regulatory_target": "ENSMUSG00000032359"
                },
                "ENSMUSG00000052684_ENSMUSG00000046402": {
                    "id": "ENSMUSG00000052684_ENSMUSG00000046402",
                    "type": null,
                    "score": null,
                    "reversable": false,
                    "correlations": {
                        "group2": 0.36314210626757254
                    },
                    "regulatory_source": "ENSMUSG00000052684",
                    "regulatory_target": "ENSMUSG00000046402"
                },
                "ENSMUSG00000091345_ENSMUSG00000052684": {
                    "id": "ENSMUSG00000091345_ENSMUSG00000052684",
                    "type": null,
                    "score": null,
                    "reversable": false,
                    "correlations": {
                        "group2": 0.20348201777629954
                    },
                    "regulatory_source": "ENSMUSG00000052684",
                    "regulatory_target": "ENSMUSG00000091345"
                },
                "ENSMUSG00000052684_ENSMUSG00000025784": {
                    "id": "ENSMUSG00000052684_ENSMUSG00000025784",
                    "type": null,
                    "score": null,
                    "reversable": false,
                    "correlations": {
                        "group2": 0.38368632046882767
                    },
                    "regulatory_source": "ENSMUSG00000052684",
                    "regulatory_target": "ENSMUSG00000025784"
                },
                "ENSMUSG00000075702_ENSMUSG00000052684": {
                    "id": "ENSMUSG00000075702_ENSMUSG00000052684",
                    "type": null,
                    "score": null,
                    "reversable": false,
                    "correlations": {
                        "group2": 0.41254255883814883
                    },
                    "regulatory_source": "ENSMUSG00000052684",
                    "regulatory_target": "ENSMUSG00000075702"
                },
                "ENSMUSG00000052684_ENSMUSG00000020473": {
                    "id": "ENSMUSG00000052684_ENSMUSG00000020473",
                    "type": null,
                    "score": null,
                    "reversable": false,
                    "correlations": {
                        "group2": 0.37933686514221876
                    },
                    "regulatory_source": "ENSMUSG00000052684",
                    "regulatory_target": "ENSMUSG00000020473"
                },
                "ENSMUSG00000078974_ENSMUSG00000052684": {
                    "id": "ENSMUSG00000078974_ENSMUSG00000052684",
                    "type": null,
                    "score": null,
                    "reversable": false,
                    "correlations": {
                        "group2": 0.4653313502034101
                    },
                    "regulatory_source": "ENSMUSG00000052684",
                    "regulatory_target": "ENSMUSG00000078974"
                },
                "ENSMUSG00000052684_ENSMUSG00000018339": {
                    "id": "ENSMUSG00000052684_ENSMUSG00000018339",
                    "type": null,
                    "score": null,
                    "reversable": false,
                    "correlations": {
                        "group2": 0.4255329669361406
                    },
                    "regulatory_source": "ENSMUSG00000052684",
                    "regulatory_target": "ENSMUSG00000018339"
                },
                "ENSMUSG00000052684_ENSMUSG00000000594": {
                    "id": "ENSMUSG00000052684_ENSMUSG00000000594",
                    "type": null,
                    "score": null,
                    "reversable": false,
                    "correlations": {
                        "group2": 0.28755319810362523
                    },
                    "regulatory_source": "ENSMUSG00000052684",
                    "regulatory_target": "ENSMUSG00000000594"
                },
                "ENSMUSG00000052684_ENSMUSG00000018593": {
                    "id": "ENSMUSG00000052684_ENSMUSG00000018593",
                    "type": null,
                    "score": null,
                    "reversable": false,
                    "correlations": {
                        "group2": 0.29650750042752877
                    },
                    "regulatory_source": "ENSMUSG00000052684",
                    "regulatory_target": "ENSMUSG00000018593"
                },
                "ENSMUSG00000052684_ENSMUSG00000018217": {
                    "id": "ENSMUSG00000052684_ENSMUSG00000018217",
                    "type": null,
                    "score": null,
                    "reversable": false,
                    "correlations": {
                        "group2": 0.4097063517446906
                    },
                    "regulatory_source": "ENSMUSG00000052684",
                    "regulatory_target": "ENSMUSG00000018217"
                },
                "ENSMUSG00000052684_ENSMUSG00000000753": {
                    "id": "ENSMUSG00000052684_ENSMUSG00000000753",
                    "type": null,
                    "score": null,
                    "reversable": false,
                    "correlations": {
                        "group2": 0.47950022841624473
                    },
                    "regulatory_source": "ENSMUSG00000052684",
                    "regulatory_target": "ENSMUSG00000000753"
                },
                "ENSMUSG00000052684_ENSMUSG00000001506": {
                    "id": "ENSMUSG00000052684_ENSMUSG00000001506",
                    "type": null,
                    "score": null,
                    "reversable": false,
                    "correlations": {
                        "group2": 0.22985044362718288
                    },
                    "regulatory_source": "ENSMUSG00000052684",
                    "regulatory_target": "ENSMUSG00000001506"
                },
                "ENSMUSG00000052684_ENSMUSG00000018672": {
                    "id": "ENSMUSG00000052684_ENSMUSG00000018672",
                    "type": null,
                    "score": null,
                    "reversable": false,
                    "correlations": {
                        "group2": 0.34070416667929937
                    },
                    "regulatory_source": "ENSMUSG00000052684",
                    "regulatory_target": "ENSMUSG00000018672"
                },
                "ENSMUSG00000052684_ENSMUSG00000017493": {
                    "id": "ENSMUSG00000052684_ENSMUSG00000017493",
                    "type": null,
                    "score": null,
                    "reversable": false,
                    "correlations": {
                        "group2": 0.541949489442643
                    },
                    "regulatory_source": "ENSMUSG00000052684",
                    "regulatory_target": "ENSMUSG00000017493"
                },
                "ENSMUSG00000052684_ENSMUSG00000041828": {
                    "id": "ENSMUSG00000052684_ENSMUSG00000041828",
                    "type": null,
                    "score": null,
                    "reversable": false,
                    "correlations": {
                        "group2": 0.4385344847680465
                    },
                    "regulatory_source": "ENSMUSG00000052684",
                    "regulatory_target": "ENSMUSG00000041828"
                },
                "ENSMUSG00000053113_ENSMUSG00000052684": {
                    "id": "ENSMUSG00000053113_ENSMUSG00000052684",
                    "type": null,
                    "score": null,
                    "reversable": false,
                    "correlations": {
                        "group2": 0.5798415051358032
                    },
                    "regulatory_source": "ENSMUSG00000052684",
                    "regulatory_target": "ENSMUSG00000053113"
                },
                "ENSMUSG00000052684_ENSMUSG00000017466": {
                    "id": "ENSMUSG00000052684_ENSMUSG00000017466",
                    "type": null,
                    "score": null,
                    "reversable": false,
                    "correlations": {
                        "group2": 0.4520587783103984
                    },
                    "regulatory_source": "ENSMUSG00000052684",
                    "regulatory_target": "ENSMUSG00000017466"
                },
                "ENSMUSG00000052684_ENSMUSG00000021390": {
                    "id": "ENSMUSG00000052684_ENSMUSG00000021390",
                    "type": null,
                    "score": null,
                    "reversable": false,
                    "correlations": {
                        "group2": 0.3452143874058099
                    },
                    "regulatory_source": "ENSMUSG00000052684",
                    "regulatory_target": "ENSMUSG00000021390"
                },
                "ENSMUSG00000052957_ENSMUSG00000052684": {
                    "id": "ENSMUSG00000052957_ENSMUSG00000052684",
                    "type": null,
                    "score": null,
                    "reversable": false,
                    "correlations": {
                        "group2": 0.3334067114298255
                    },
                    "regulatory_source": "ENSMUSG00000052684",
                    "regulatory_target": "ENSMUSG00000052957"
                },
                "ENSMUSG00000052684_ENSMUSG00000021477": {
                    "id": "ENSMUSG00000052684_ENSMUSG00000021477",
                    "type": null,
                    "score": null,
                    "reversable": false,
                    "correlations": {
                        "group2": 0.4512178745225933
                    },
                    "regulatory_source": "ENSMUSG00000052684",
                    "regulatory_target": "ENSMUSG00000021477"
                },
                "ENSMUSG00000052684_ENSMUSG00000012422": {
                    "id": "ENSMUSG00000052684_ENSMUSG00000012422",
                    "type": null,
                    "score": null,
                    "reversable": false,
                    "correlations": {
                        "group2": 0.28516840837171914
                    },
                    "regulatory_source": "ENSMUSG00000052684",
                    "regulatory_target": "ENSMUSG00000012422"
                },
                "ENSMUSG00000052684_ENSMUSG00000041417": {
                    "id": "ENSMUSG00000052684_ENSMUSG00000041417",
                    "type": null,
                    "score": null,
                    "reversable": false,
                    "correlations": {
                        "group2": 0.33775358508483294
                    },
                    "regulatory_source": "ENSMUSG00000052684",
                    "regulatory_target": "ENSMUSG00000041417"
                },
                "ENSMUSG00000052684_ENSMUSG00000021760": {
                    "id": "ENSMUSG00000052684_ENSMUSG00000021760",
                    "type": null,
                    "score": null,
                    "reversable": false,
                    "correlations": {
                        "group2": 0.35285777049058165
                    },
                    "regulatory_source": "ENSMUSG00000052684",
                    "regulatory_target": "ENSMUSG00000021760"
                },
                "ENSMUSG00000052684_ENSMUSG00000020585": {
                    "id": "ENSMUSG00000052684_ENSMUSG00000020585",
                    "type": null,
                    "score": null,
                    "reversable": false,
                    "correlations": {
                        "group2": 0.5381022849526844
                    },
                    "regulatory_source": "ENSMUSG00000052684",
                    "regulatory_target": "ENSMUSG00000020585"
                },
                "ENSMUSG00000052684_ENSMUSG00000044408": {
                    "id": "ENSMUSG00000052684_ENSMUSG00000044408",
                    "type": null,
                    "score": null,
                    "reversable": false,
                    "correlations": {
                        "group2": 0.3279569333039692
                    },
                    "regulatory_source": "ENSMUSG00000052684",
                    "regulatory_target": "ENSMUSG00000044408"
                },
                "ENSMUSG00000052684_ENSMUSG00000021242": {
                    "id": "ENSMUSG00000052684_ENSMUSG00000021242",
                    "type": null,
                    "score": null,
                    "reversable": false,
                    "correlations": {
                        "group2": 0.4015524124414282
                    },
                    "regulatory_source": "ENSMUSG00000052684",
                    "regulatory_target": "ENSMUSG00000021242"
                },
                "ENSMUSG00000052684_ENSMUSG00000021248": {
                    "id": "ENSMUSG00000052684_ENSMUSG00000021248",
                    "type": null,
                    "score": null,
                    "reversable": false,
                    "correlations": {
                        "group2": 0.4333898330626892
                    },
                    "regulatory_source": "ENSMUSG00000052684",
                    "regulatory_target": "ENSMUSG00000021248"
                },
                "ENSMUSG00000052684_ENSMUSG00000021250": {
                    "id": "ENSMUSG00000052684_ENSMUSG00000021250",
                    "type": null,
                    "score": null,
                    "reversable": false,
                    "correlations": {
                        "group2": 0.6240532128484995
                    },
                    "regulatory_source": "ENSMUSG00000052684",
                    "regulatory_target": "ENSMUSG00000021250"
                },
                "ENSMUSG00000064215_ENSMUSG00000052684": {
                    "id": "ENSMUSG00000064215_ENSMUSG00000052684",
                    "type": null,
                    "score": null,
                    "reversable": false,
                    "correlations": {
                        "group2": 0.33247213614260873
                    },
                    "regulatory_source": "ENSMUSG00000052684",
                    "regulatory_target": "ENSMUSG00000064215"
                },
                "ENSMUSG00000052684_ENSMUSG00000021268": {
                    "id": "ENSMUSG00000052684_ENSMUSG00000021268",
                    "type": null,
                    "score": null,
                    "reversable": false,
                    "correlations": {
                        "group2": 0.3637323024202476
                    },
                    "regulatory_source": "ENSMUSG00000052684",
                    "regulatory_target": "ENSMUSG00000021268"
                },
                "ENSMUSG00000072812_ENSMUSG00000052684": {
                    "id": "ENSMUSG00000072812_ENSMUSG00000052684",
                    "type": null,
                    "score": null,
                    "reversable": false,
                    "correlations": {
                        "group2": 0.20207764419096289
                    },
                    "regulatory_source": "ENSMUSG00000052684",
                    "regulatory_target": "ENSMUSG00000072812"
                },
                "ENSMUSG00000064373_ENSMUSG00000052684": {
                    "id": "ENSMUSG00000064373_ENSMUSG00000052684",
                    "type": null,
                    "score": null,
                    "reversable": false,
                    "correlations": {
                        "group2": 0.5613937357641015
                    },
                    "regulatory_source": "ENSMUSG00000052684",
                    "regulatory_target": "ENSMUSG00000064373"
                },
                "ENSMUSG00000068220_ENSMUSG00000052684": {
                    "id": "ENSMUSG00000068220_ENSMUSG00000052684",
                    "type": null,
                    "score": null,
                    "reversable": false,
                    "correlations": {
                        "group2": 0.30771715688463186
                    },
                    "regulatory_source": "ENSMUSG00000052684",
                    "regulatory_target": "ENSMUSG00000068220"
                },
                "ENSMUSG00000052684_ENSMUSG00000006369": {
                    "id": "ENSMUSG00000052684_ENSMUSG00000006369",
                    "type": null,
                    "score": null,
                    "reversable": false,
                    "correlations": {
                        "group2": 0.4539150584690201
                    },
                    "regulatory_source": "ENSMUSG00000052684",
                    "regulatory_target": "ENSMUSG00000006369"
                },
                "ENSMUSG00000052684_ENSMUSG00000023004": {
                    "id": "ENSMUSG00000052684_ENSMUSG00000023004",
                    "type": null,
                    "score": null,
                    "reversable": false,
                    "correlations": {
                        "group2": 0.4049382899050136
                    },
                    "regulatory_source": "ENSMUSG00000052684",
                    "regulatory_target": "ENSMUSG00000023004"
                },
                "ENSMUSG00000072235_ENSMUSG00000052684": {
                    "id": "ENSMUSG00000072235_ENSMUSG00000052684",
                    "type": null,
                    "score": null,
                    "reversable": false,
                    "correlations": {
                        "group2": 0.4311826535414322
                    },
                    "regulatory_source": "ENSMUSG00000052684",
                    "regulatory_target": "ENSMUSG00000072235"
                },
                "ENSMUSG00000052684_ENSMUSG00000023010": {
                    "id": "ENSMUSG00000052684_ENSMUSG00000023010",
                    "type": null,
                    "score": null,
                    "reversable": false,
                    "correlations": {
                        "group2": 0.47560220364878564
                    },
                    "regulatory_source": "ENSMUSG00000052684",
                    "regulatory_target": "ENSMUSG00000023010"
                },
                "ENSMUSG00000052684_ENSMUSG00000023034": {
                    "id": "ENSMUSG00000052684_ENSMUSG00000023034",
                    "type": null,
                    "score": null,
                    "reversable": false,
                    "correlations": {
                        "group2": 0.2602060475293702
                    },
                    "regulatory_source": "ENSMUSG00000052684",
                    "regulatory_target": "ENSMUSG00000023034"
                },
                "ENSMUSG00000052684_ENSMUSG00000035356": {
                    "id": "ENSMUSG00000052684_ENSMUSG00000035356",
                    "type": null,
                    "score": null,
                    "reversable": false,
                    "correlations": {
                        "group2": 0.3219911964245635
                    },
                    "regulatory_source": "ENSMUSG00000052684",
                    "regulatory_target": "ENSMUSG00000035356"
                },
                "ENSMUSG00000052684_ENSMUSG00000024012": {
                    "id": "ENSMUSG00000052684_ENSMUSG00000024012",
                    "type": null,
                    "score": null,
                    "reversable": false,
                    "correlations": {
                        "group2": 0.4646564074282209
                    },
                    "regulatory_source": "ENSMUSG00000052684",
                    "regulatory_target": "ENSMUSG00000024012"
                },
                "ENSMUSG00000052684_ENSMUSG00000003541": {
                    "id": "ENSMUSG00000052684_ENSMUSG00000003541",
                    "type": null,
                    "score": null,
                    "reversable": false,
                    "correlations": {
                        "group2": 0.2850374007505861
                    },
                    "regulatory_source": "ENSMUSG00000052684",
                    "regulatory_target": "ENSMUSG00000003541"
                },
                "ENSMUSG00000052684_ENSMUSG00000039601": {
                    "id": "ENSMUSG00000052684_ENSMUSG00000039601",
                    "type": null,
                    "score": null,
                    "reversable": false,
                    "correlations": {
                        "group2": 0.40284396200689065
                    },
                    "regulatory_source": "ENSMUSG00000052684",
                    "regulatory_target": "ENSMUSG00000039601"
                },
                "ENSMUSG00000052684_ENSMUSG00000019579": {
                    "id": "ENSMUSG00000052684_ENSMUSG00000019579",
                    "type": null,
                    "score": null,
                    "reversable": false,
                    "correlations": {
                        "group2": 0.374547924694024
                    },
                    "regulatory_source": "ENSMUSG00000052684",
                    "regulatory_target": "ENSMUSG00000019579"
                },
                "ENSMUSG00000052684_ENSMUSG00000024164": {
                    "id": "ENSMUSG00000052684_ENSMUSG00000024164",
                    "type": null,
                    "score": null,
                    "reversable": false,
                    "correlations": {
                        "group2": 0.5161603052027355
                    },
                    "regulatory_source": "ENSMUSG00000052684",
                    "regulatory_target": "ENSMUSG00000024164"
                },
                "ENSMUSG00000052684_ENSMUSG00000034868": {
                    "id": "ENSMUSG00000052684_ENSMUSG00000034868",
                    "type": null,
                    "score": null,
                    "reversable": false,
                    "correlations": {
                        "group2": 0.4999196961832675
                    },
                    "regulatory_source": "ENSMUSG00000052684",
                    "regulatory_target": "ENSMUSG00000034868"
                },
                "ENSMUSG00000052684_ENSMUSG00000024048": {
                    "id": "ENSMUSG00000052684_ENSMUSG00000024048",
                    "type": null,
                    "score": null,
                    "reversable": false,
                    "correlations": {
                        "group2": 0.40955552441804466
                    },
                    "regulatory_source": "ENSMUSG00000052684",
                    "regulatory_target": "ENSMUSG00000024048"
                },
                "ENSMUSG00000052684_ENSMUSG00000024076": {
                    "id": "ENSMUSG00000052684_ENSMUSG00000024076",
                    "type": null,
                    "score": null,
                    "reversable": false,
                    "correlations": {
                        "group2": 0.47059963713295466
                    },
                    "regulatory_source": "ENSMUSG00000052684",
                    "regulatory_target": "ENSMUSG00000024076"
                },
                "ENSMUSG00000052684_ENSMUSG00000038418": {
                    "id": "ENSMUSG00000052684_ENSMUSG00000038418",
                    "type": null,
                    "score": null,
                    "reversable": false,
                    "correlations": {
                        "group2": 0.5565878503110546
                    },
                    "regulatory_source": "ENSMUSG00000052684",
                    "regulatory_target": "ENSMUSG00000038418"
                },
                "ENSMUSG00000052684_ENSMUSG00000006050": {
                    "id": "ENSMUSG00000052684_ENSMUSG00000006050",
                    "type": null,
                    "score": null,
                    "reversable": false,
                    "correlations": {
                        "group2": 0.41359614136783146
                    },
                    "regulatory_source": "ENSMUSG00000052684",
                    "regulatory_target": "ENSMUSG00000006050"
                },
                "ENSMUSG00000052684_ENSMUSG00000036372": {
                    "id": "ENSMUSG00000052684_ENSMUSG00000036372",
                    "type": null,
                    "score": null,
                    "reversable": false,
                    "correlations": {
                        "group2": 0.44120555805333866
                    },
                    "regulatory_source": "ENSMUSG00000052684",
                    "regulatory_target": "ENSMUSG00000036372"
                },
                "ENSMUSG00000075010_ENSMUSG00000052684": {
                    "id": "ENSMUSG00000075010_ENSMUSG00000052684",
                    "type": null,
                    "score": null,
                    "reversable": false,
                    "correlations": {
                        "group2": 0.47252089276645476
                    },
                    "regulatory_source": "ENSMUSG00000052684",
                    "regulatory_target": "ENSMUSG00000075010"
                },
                "ENSMUSG00000052684_ENSMUSG00000025213": {
                    "id": "ENSMUSG00000052684_ENSMUSG00000025213",
                    "type": null,
                    "score": null,
                    "reversable": false,
                    "correlations": {
                        "group2": 0.38458688748947245
                    },
                    "regulatory_source": "ENSMUSG00000052684",
                    "regulatory_target": "ENSMUSG00000025213"
                },
                "ENSMUSG00000028565_ENSMUSG00000026574": {
                    "id": "ENSMUSG00000028565_ENSMUSG00000026574",
                    "type": null,
                    "score": null,
                    "reversable": false,
                    "correlations": {
                        "group2": 0.4546344639530596
                    },
                    "regulatory_source": "ENSMUSG00000028565",
                    "regulatory_target": "ENSMUSG00000026574"
                },
                "ENSMUSG00000028565_ENSMUSG00000002107": {
                    "id": "ENSMUSG00000028565_ENSMUSG00000002107",
                    "type": null,
                    "score": null,
                    "reversable": false,
                    "correlations": {
                        "group2": 0.41118544727489925
                    },
                    "regulatory_source": "ENSMUSG00000028565",
                    "regulatory_target": "ENSMUSG00000002107"
                },
                "ENSMUSG00000028565_ENSMUSG00000015085": {
                    "id": "ENSMUSG00000028565_ENSMUSG00000015085",
                    "type": null,
                    "score": null,
                    "reversable": false,
                    "correlations": {
                        "group2": 0.22604170466217635
                    },
                    "regulatory_source": "ENSMUSG00000028565",
                    "regulatory_target": "ENSMUSG00000015085"
                },
                "ENSMUSG00000028565_ENSMUSG00000026879": {
                    "id": "ENSMUSG00000028565_ENSMUSG00000026879",
                    "type": null,
                    "score": null,
                    "reversable": false,
                    "correlations": {
                        "group2": 0.2816525609581312
                    },
                    "regulatory_source": "ENSMUSG00000028565",
                    "regulatory_target": "ENSMUSG00000026879"
                },
                "ENSMUSG00000079037_ENSMUSG00000028565": {
                    "id": "ENSMUSG00000079037_ENSMUSG00000028565",
                    "type": null,
                    "score": null,
                    "reversable": false,
                    "correlations": {
                        "group2": 0.4614713054082459
                    },
                    "regulatory_source": "ENSMUSG00000028565",
                    "regulatory_target": "ENSMUSG00000079037"
                },
                "ENSMUSG00000028565_ENSMUSG00000027712": {
                    "id": "ENSMUSG00000028565_ENSMUSG00000027712",
                    "type": null,
                    "score": null,
                    "reversable": false,
                    "correlations": {
                        "group2": 0.41353365754252863
                    },
                    "regulatory_source": "ENSMUSG00000028565",
                    "regulatory_target": "ENSMUSG00000027712"
                },
                "ENSMUSG00000041959_ENSMUSG00000028565": {
                    "id": "ENSMUSG00000041959_ENSMUSG00000028565",
                    "type": null,
                    "score": null,
                    "reversable": false,
                    "correlations": {
                        "group2": 0.2792366358605145
                    },
                    "regulatory_source": "ENSMUSG00000028565",
                    "regulatory_target": "ENSMUSG00000041959"
                },
                "ENSMUSG00000028565_ENSMUSG00000028108": {
                    "id": "ENSMUSG00000028565_ENSMUSG00000028108",
                    "type": null,
                    "score": null,
                    "reversable": false,
                    "correlations": {
                        "group2": 0.3028129642769994
                    },
                    "regulatory_source": "ENSMUSG00000028565",
                    "regulatory_target": "ENSMUSG00000028108"
                },
                "ENSMUSG00000040562_ENSMUSG00000028565": {
                    "id": "ENSMUSG00000040562_ENSMUSG00000028565",
                    "type": null,
                    "score": null,
                    "reversable": false,
                    "correlations": {
                        "group2": 0.34183680002227745
                    },
                    "regulatory_source": "ENSMUSG00000028565",
                    "regulatory_target": "ENSMUSG00000040562"
                },
                "ENSMUSG00000058135_ENSMUSG00000028565": {
                    "id": "ENSMUSG00000058135_ENSMUSG00000028565",
                    "type": null,
                    "score": null,
                    "reversable": false,
                    "correlations": {
                        "group2": 0.32230179255168134
                    },
                    "regulatory_source": "ENSMUSG00000028565",
                    "regulatory_target": "ENSMUSG00000058135"
                },
                "ENSMUSG00000028565_ENSMUSG00000028369": {
                    "id": "ENSMUSG00000028565_ENSMUSG00000028369",
                    "type": null,
                    "score": null,
                    "reversable": false,
                    "correlations": {
                        "group2": 0.5177424656057634
                    },
                    "regulatory_source": "ENSMUSG00000028565",
                    "regulatory_target": "ENSMUSG00000028369"
                },
                "ENSMUSG00000028565_ENSMUSG00000028517": {
                    "id": "ENSMUSG00000028565_ENSMUSG00000028517",
                    "type": null,
                    "score": null,
                    "reversable": false,
                    "correlations": {
                        "group2": 0.44859670200359725
                    },
                    "regulatory_source": "ENSMUSG00000028565",
                    "regulatory_target": "ENSMUSG00000028517"
                },
                "ENSMUSG00000029096_ENSMUSG00000028565": {
                    "id": "ENSMUSG00000029096_ENSMUSG00000028565",
                    "type": null,
                    "score": null,
                    "reversable": false,
                    "correlations": {
                        "group2": 0.2478348690373859
                    },
                    "regulatory_source": "ENSMUSG00000028565",
                    "regulatory_target": "ENSMUSG00000029096"
                },
                "ENSMUSG00000028565_ENSMUSG00000008540": {
                    "id": "ENSMUSG00000028565_ENSMUSG00000008540",
                    "type": null,
                    "score": null,
                    "reversable": false,
                    "correlations": {
                        "group2": 0.46530143523482037
                    },
                    "regulatory_source": "ENSMUSG00000028565",
                    "regulatory_target": "ENSMUSG00000008540"
                },
                "ENSMUSG00000028565_ENSMUSG00000020009": {
                    "id": "ENSMUSG00000028565_ENSMUSG00000020009",
                    "type": null,
                    "score": null,
                    "reversable": false,
                    "correlations": {
                        "group2": 0.2828374709957683
                    },
                    "regulatory_source": "ENSMUSG00000028565",
                    "regulatory_target": "ENSMUSG00000020009"
                },
                "ENSMUSG00000028565_ENSMUSG00000004207": {
                    "id": "ENSMUSG00000028565_ENSMUSG00000004207",
                    "type": null,
                    "score": null,
                    "reversable": false,
                    "correlations": {
                        "group2": 0.37254436092300564
                    },
                    "regulatory_source": "ENSMUSG00000028565",
                    "regulatory_target": "ENSMUSG00000004207"
                },
                "ENSMUSG00000028565_ENSMUSG00000019929": {
                    "id": "ENSMUSG00000028565_ENSMUSG00000019929",
                    "type": null,
                    "score": null,
                    "reversable": false,
                    "correlations": {
                        "group2": 0.41594382233467986
                    },
                    "regulatory_source": "ENSMUSG00000028565",
                    "regulatory_target": "ENSMUSG00000019929"
                },
                "ENSMUSG00000028565_ENSMUSG00000020205": {
                    "id": "ENSMUSG00000028565_ENSMUSG00000020205",
                    "type": null,
                    "score": null,
                    "reversable": false,
                    "correlations": {
                        "group2": 0.41625203383763804
                    },
                    "regulatory_source": "ENSMUSG00000028565",
                    "regulatory_target": "ENSMUSG00000020205"
                },
                "ENSMUSG00000031451_ENSMUSG00000028565": {
                    "id": "ENSMUSG00000031451_ENSMUSG00000028565",
                    "type": null,
                    "score": null,
                    "reversable": false,
                    "correlations": {
                        "group2": 0.41960473187996306
                    },
                    "regulatory_source": "ENSMUSG00000028565",
                    "regulatory_target": "ENSMUSG00000031451"
                },
                "ENSMUSG00000028565_ENSMUSG00000021876": {
                    "id": "ENSMUSG00000028565_ENSMUSG00000021876",
                    "type": null,
                    "score": null,
                    "reversable": false,
                    "correlations": {
                        "group2": 0.34807079784596184
                    },
                    "regulatory_source": "ENSMUSG00000028565",
                    "regulatory_target": "ENSMUSG00000021876"
                },
                "ENSMUSG00000032334_ENSMUSG00000028565": {
                    "id": "ENSMUSG00000032334_ENSMUSG00000028565",
                    "type": null,
                    "score": null,
                    "reversable": false,
                    "correlations": {
                        "group2": 0.5865589245716303
                    },
                    "regulatory_source": "ENSMUSG00000028565",
                    "regulatory_target": "ENSMUSG00000032334"
                },
                "ENSMUSG00000028565_ENSMUSG00000025784": {
                    "id": "ENSMUSG00000028565_ENSMUSG00000025784",
                    "type": null,
                    "score": null,
                    "reversable": false,
                    "correlations": {
                        "group2": 0.36976554853685484
                    },
                    "regulatory_source": "ENSMUSG00000028565",
                    "regulatory_target": "ENSMUSG00000025784"
                },
                "ENSMUSG00000028565_ENSMUSG00000000594": {
                    "id": "ENSMUSG00000028565_ENSMUSG00000000594",
                    "type": null,
                    "score": null,
                    "reversable": false,
                    "correlations": {
                        "group2": 0.3667801113836151
                    },
                    "regulatory_source": "ENSMUSG00000028565",
                    "regulatory_target": "ENSMUSG00000000594"
                },
                "ENSMUSG00000028565_ENSMUSG00000018217": {
                    "id": "ENSMUSG00000028565_ENSMUSG00000018217",
                    "type": null,
                    "score": null,
                    "reversable": false,
                    "correlations": {
                        "group2": 0.3154005964812403
                    },
                    "regulatory_source": "ENSMUSG00000028565",
                    "regulatory_target": "ENSMUSG00000018217"
                },
                "ENSMUSG00000028565_ENSMUSG00000017493": {
                    "id": "ENSMUSG00000028565_ENSMUSG00000017493",
                    "type": null,
                    "score": null,
                    "reversable": false,
                    "correlations": {
                        "group2": 0.364611251528808
                    },
                    "regulatory_source": "ENSMUSG00000028565",
                    "regulatory_target": "ENSMUSG00000017493"
                },
                "ENSMUSG00000028565_ENSMUSG00000021390": {
                    "id": "ENSMUSG00000028565_ENSMUSG00000021390",
                    "type": null,
                    "score": null,
                    "reversable": false,
                    "correlations": {
                        "group2": 0.3357939484917726
                    },
                    "regulatory_source": "ENSMUSG00000028565",
                    "regulatory_target": "ENSMUSG00000021390"
                },
                "ENSMUSG00000028565_ENSMUSG00000021477": {
                    "id": "ENSMUSG00000028565_ENSMUSG00000021477",
                    "type": null,
                    "score": null,
                    "reversable": false,
                    "correlations": {
                        "group2": 0.34408590871769884
                    },
                    "regulatory_source": "ENSMUSG00000028565",
                    "regulatory_target": "ENSMUSG00000021477"
                },
                "ENSMUSG00000028565_ENSMUSG00000020585": {
                    "id": "ENSMUSG00000028565_ENSMUSG00000020585",
                    "type": null,
                    "score": null,
                    "reversable": false,
                    "correlations": {
                        "group2": 0.31093307614779053
                    },
                    "regulatory_source": "ENSMUSG00000028565",
                    "regulatory_target": "ENSMUSG00000020585"
                },
                "ENSMUSG00000048387_ENSMUSG00000028565": {
                    "id": "ENSMUSG00000048387_ENSMUSG00000028565",
                    "type": null,
                    "score": null,
                    "reversable": false,
                    "correlations": {
                        "group2": 0.31489629910849626
                    },
                    "regulatory_source": "ENSMUSG00000028565",
                    "regulatory_target": "ENSMUSG00000048387"
                },
                "ENSMUSG00000064373_ENSMUSG00000028565": {
                    "id": "ENSMUSG00000064373_ENSMUSG00000028565",
                    "type": null,
                    "score": null,
                    "reversable": false,
                    "correlations": {
                        "group2": 0.4245574266193022
                    },
                    "regulatory_source": "ENSMUSG00000028565",
                    "regulatory_target": "ENSMUSG00000064373"
                },
                "ENSMUSG00000028565_ENSMUSG00000024164": {
                    "id": "ENSMUSG00000028565_ENSMUSG00000024164",
                    "type": null,
                    "score": null,
                    "reversable": false,
                    "correlations": {
                        "group2": 0.29335752860562947
                    },
                    "regulatory_source": "ENSMUSG00000028565",
                    "regulatory_target": "ENSMUSG00000024164"
                },
                "ENSMUSG00000028565_ENSMUSG00000024048": {
                    "id": "ENSMUSG00000028565_ENSMUSG00000024048",
                    "type": null,
                    "score": null,
                    "reversable": false,
                    "correlations": {
                        "group2": 0.41432290673238237
                    },
                    "regulatory_source": "ENSMUSG00000028565",
                    "regulatory_target": "ENSMUSG00000024048"
                },
                "ENSMUSG00000047945_ENSMUSG00000030103": {
                    "id": "ENSMUSG00000047945_ENSMUSG00000030103",
                    "type": null,
                    "score": null,
                    "reversable": false,
                    "correlations": {
                        "group2": 0.27398815449659214
                    },
                    "regulatory_source": "ENSMUSG00000030103",
                    "regulatory_target": "ENSMUSG00000047945"
                },
                "ENSMUSG00000035356_ENSMUSG00000030103": {
                    "id": "ENSMUSG00000035356_ENSMUSG00000030103",
                    "type": null,
                    "score": null,
                    "reversable": false,
                    "correlations": {
                        "group2": 0.31104372168648614
                    },
                    "regulatory_source": "ENSMUSG00000030103",
                    "regulatory_target": "ENSMUSG00000035356"
                },
                "ENSMUSG00000028691_ENSMUSG00000003545": {
                    "id": "ENSMUSG00000028691_ENSMUSG00000003545",
                    "type": null,
                    "score": null,
                    "reversable": false,
                    "correlations": {
                        "group2": 0.2703596585370271
                    },
                    "regulatory_source": "ENSMUSG00000003545",
                    "regulatory_target": "ENSMUSG00000028691"
                },
                "ENSMUSG00000028967_ENSMUSG00000003545": {
                    "id": "ENSMUSG00000028967_ENSMUSG00000003545",
                    "type": null,
                    "score": null,
                    "reversable": false,
                    "correlations": {
                        "group2": 0.20344298979907413
                    },
                    "regulatory_source": "ENSMUSG00000003545",
                    "regulatory_target": "ENSMUSG00000028967"
                },
                "ENSMUSG00000053560_ENSMUSG00000003545": {
                    "id": "ENSMUSG00000053560_ENSMUSG00000003545",
                    "type": null,
                    "score": null,
                    "reversable": false,
                    "correlations": {
                        "group2": 0.2870671736136635
                    },
                    "regulatory_source": "ENSMUSG00000003545",
                    "regulatory_target": "ENSMUSG00000053560"
                },
                "ENSMUSG00000052837_ENSMUSG00000003545": {
                    "id": "ENSMUSG00000052837_ENSMUSG00000003545",
                    "type": null,
                    "score": null,
                    "reversable": false,
                    "correlations": {
                        "group2": 0.407100776439878
                    },
                    "regulatory_source": "ENSMUSG00000003545",
                    "regulatory_target": "ENSMUSG00000052837"
                },
                "ENSMUSG00000054364_ENSMUSG00000003545": {
                    "id": "ENSMUSG00000054364_ENSMUSG00000003545",
                    "type": null,
                    "score": null,
                    "reversable": false,
                    "correlations": {
                        "group2": 0.3113350046178989
                    },
                    "regulatory_source": "ENSMUSG00000003545",
                    "regulatory_target": "ENSMUSG00000054364"
                },
                "ENSMUSG00000021127_ENSMUSG00000003545": {
                    "id": "ENSMUSG00000021127_ENSMUSG00000003545",
                    "type": null,
                    "score": null,
                    "reversable": false,
                    "correlations": {
                        "group2": 0.3650579567459734
                    },
                    "regulatory_source": "ENSMUSG00000003545",
                    "regulatory_target": "ENSMUSG00000021127"
                },
                "ENSMUSG00000021250_ENSMUSG00000003545": {
                    "id": "ENSMUSG00000021250_ENSMUSG00000003545",
                    "type": null,
                    "score": null,
                    "reversable": false,
                    "correlations": {
                        "group2": 0.4763565323047765
                    },
                    "regulatory_source": "ENSMUSG00000003545",
                    "regulatory_target": "ENSMUSG00000021250"
                },
                "ENSMUSG00000032501_ENSMUSG00000003545": {
                    "id": "ENSMUSG00000032501_ENSMUSG00000003545",
                    "type": null,
                    "score": null,
                    "reversable": false,
                    "correlations": {
                        "group2": 0.2288972187445078
                    },
                    "regulatory_source": "ENSMUSG00000003545",
                    "regulatory_target": "ENSMUSG00000032501"
                },
                "ENSMUSG00000024190_ENSMUSG00000003545": {
                    "id": "ENSMUSG00000024190_ENSMUSG00000003545",
                    "type": null,
                    "score": null,
                    "reversable": false,
                    "correlations": {
                        "group2": 0.3132666649230415
                    },
                    "regulatory_source": "ENSMUSG00000003545",
                    "regulatory_target": "ENSMUSG00000024190"
                },
                "ENSMUSG00000039601_ENSMUSG00000003545": {
                    "id": "ENSMUSG00000039601_ENSMUSG00000003545",
                    "type": null,
                    "score": null,
                    "reversable": false,
                    "correlations": {
                        "group2": 0.3513604720502501
                    },
                    "regulatory_source": "ENSMUSG00000003545",
                    "regulatory_target": "ENSMUSG00000039601"
                },
                "ENSMUSG00000038418_ENSMUSG00000003545": {
                    "id": "ENSMUSG00000038418_ENSMUSG00000003545",
                    "type": null,
                    "score": null,
                    "reversable": false,
                    "correlations": {
                        "group2": 0.2851740989746183
                    },
                    "regulatory_source": "ENSMUSG00000003545",
                    "regulatory_target": "ENSMUSG00000038418"
                },
                "ENSMUSG00000026104_ENSMUSG00000025498": {
                    "id": "ENSMUSG00000026104_ENSMUSG00000025498",
                    "type": null,
                    "score": null,
                    "reversable": false,
                    "correlations": {
                        "group2": 0.6552800604030391
                    },
                    "regulatory_source": "ENSMUSG00000025498",
                    "regulatory_target": "ENSMUSG00000026104"
                },
                "ENSMUSG00000025498_ENSMUSG00000014226": {
                    "id": "ENSMUSG00000025498_ENSMUSG00000014226",
                    "type": null,
                    "score": null,
                    "reversable": false,
                    "correlations": {
                        "group2": 0.4013546627676679
                    },
                    "regulatory_source": "ENSMUSG00000025498",
                    "regulatory_target": "ENSMUSG00000014226"
                },
                "ENSMUSG00000028410_ENSMUSG00000025498": {
                    "id": "ENSMUSG00000028410_ENSMUSG00000025498",
                    "type": null,
                    "score": null,
                    "reversable": false,
                    "correlations": {
                        "group2": 0.35484953914331685
                    },
                    "regulatory_source": "ENSMUSG00000025498",
                    "regulatory_target": "ENSMUSG00000028410"
                },
                "ENSMUSG00000025498_ENSMUSG00000008348": {
                    "id": "ENSMUSG00000025498_ENSMUSG00000008348",
                    "type": null,
                    "score": null,
                    "reversable": false,
                    "correlations": {
                        "group2": 0.2298100161377813
                    },
                    "regulatory_source": "ENSMUSG00000025498",
                    "regulatory_target": "ENSMUSG00000008348"
                },
                "ENSMUSG00000070493_ENSMUSG00000025498": {
                    "id": "ENSMUSG00000070493_ENSMUSG00000025498",
                    "type": null,
                    "score": null,
                    "reversable": false,
                    "correlations": {
                        "group2": 0.22462947617913614
                    },
                    "regulatory_source": "ENSMUSG00000025498",
                    "regulatory_target": "ENSMUSG00000070493"
                },
                "ENSMUSG00000025498_ENSMUSG00000015656": {
                    "id": "ENSMUSG00000025498_ENSMUSG00000015656",
                    "type": null,
                    "score": null,
                    "reversable": false,
                    "correlations": {
                        "group2": 0.31757423417469904
                    },
                    "regulatory_source": "ENSMUSG00000025498",
                    "regulatory_target": "ENSMUSG00000015656"
                },
                "ENSMUSG00000025647_ENSMUSG00000025498": {
                    "id": "ENSMUSG00000025647_ENSMUSG00000025498",
                    "type": null,
                    "score": null,
                    "reversable": false,
                    "correlations": {
                        "group2": 0.21948944165699885
                    },
                    "regulatory_source": "ENSMUSG00000025498",
                    "regulatory_target": "ENSMUSG00000025647"
                },
                "ENSMUSG00000033880_ENSMUSG00000025498": {
                    "id": "ENSMUSG00000033880_ENSMUSG00000025498",
                    "type": null,
                    "score": null,
                    "reversable": false,
                    "correlations": {
                        "group2": 0.4257290694130057
                    },
                    "regulatory_source": "ENSMUSG00000025498",
                    "regulatory_target": "ENSMUSG00000033880"
                },
                "ENSMUSG00000061232_ENSMUSG00000025498": {
                    "id": "ENSMUSG00000061232_ENSMUSG00000025498",
                    "type": null,
                    "score": null,
                    "reversable": false,
                    "correlations": {
                        "group2": 0.5050588420050878
                    },
                    "regulatory_source": "ENSMUSG00000025498",
                    "regulatory_target": "ENSMUSG00000061232"
                },
                "ENSMUSG00000067212_ENSMUSG00000025498": {
                    "id": "ENSMUSG00000067212_ENSMUSG00000025498",
                    "type": null,
                    "score": null,
                    "reversable": false,
                    "correlations": {
                        "group2": 0.27148461487556375
                    },
                    "regulatory_source": "ENSMUSG00000025498",
                    "regulatory_target": "ENSMUSG00000067212"
                },
                "ENSMUSG00000025498_ENSMUSG00000023944": {
                    "id": "ENSMUSG00000025498_ENSMUSG00000023944",
                    "type": null,
                    "score": null,
                    "reversable": false,
                    "correlations": {
                        "group2": 0.24281129214289657
                    },
                    "regulatory_source": "ENSMUSG00000025498",
                    "regulatory_target": "ENSMUSG00000023944"
                },
                "ENSMUSG00000040128_ENSMUSG00000037868": {
                    "id": "ENSMUSG00000040128_ENSMUSG00000037868",
                    "type": null,
                    "score": null,
                    "reversable": false,
                    "correlations": {
                        "group2": 0.3241022397259898
                    },
                    "regulatory_source": "ENSMUSG00000037868",
                    "regulatory_target": "ENSMUSG00000040128"
                },
                "ENSMUSG00000037868_ENSMUSG00000033538": {
                    "id": "ENSMUSG00000037868_ENSMUSG00000033538",
                    "type": null,
                    "score": null,
                    "reversable": false,
                    "correlations": {
                        "group2": 0.2923009377686369
                    },
                    "regulatory_source": "ENSMUSG00000037868",
                    "regulatory_target": "ENSMUSG00000033538"
                },
                "ENSMUSG00000037868_ENSMUSG00000021025": {
                    "id": "ENSMUSG00000037868_ENSMUSG00000021025",
                    "type": null,
                    "score": null,
                    "reversable": false,
                    "correlations": {
                        "group2": 0.26666099745728206
                    },
                    "regulatory_source": "ENSMUSG00000037868",
                    "regulatory_target": "ENSMUSG00000021025"
                },
                "ENSMUSG00000037868_ENSMUSG00000021127": {
                    "id": "ENSMUSG00000037868_ENSMUSG00000021127",
                    "type": null,
                    "score": null,
                    "reversable": false,
                    "correlations": {
                        "group2": 0.20046048241352066
                    },
                    "regulatory_source": "ENSMUSG00000037868",
                    "regulatory_target": "ENSMUSG00000021127"
                },
                "ENSMUSG00000037868_ENSMUSG00000035356": {
                    "id": "ENSMUSG00000037868_ENSMUSG00000035356",
                    "type": null,
                    "score": null,
                    "reversable": false,
                    "correlations": {
                        "group2": 0.23811894088249266
                    },
                    "regulatory_source": "ENSMUSG00000037868",
                    "regulatory_target": "ENSMUSG00000035356"
                },
                "ENSMUSG00000047638_ENSMUSG00000003970": {
                    "id": "ENSMUSG00000047638_ENSMUSG00000003970",
                    "type": null,
                    "score": null,
                    "reversable": false,
                    "correlations": {
                        "group2": 0.2202509003448331
                    },
                    "regulatory_source": "ENSMUSG00000047638",
                    "regulatory_target": "ENSMUSG00000003970"
                },
                "ENSMUSG00000038193_ENSMUSG00000026814": {
                    "id": "ENSMUSG00000038193_ENSMUSG00000026814",
                    "type": null,
                    "score": null,
                    "reversable": false,
                    "correlations": {
                        "group2": 0.28270354348075044
                    },
                    "regulatory_source": "ENSMUSG00000038193",
                    "regulatory_target": "ENSMUSG00000026814"
                },
                "ENSMUSG00000067818_ENSMUSG00000038193": {
                    "id": "ENSMUSG00000067818_ENSMUSG00000038193",
                    "type": null,
                    "score": null,
                    "reversable": false,
                    "correlations": {
                        "group2": 0.3030743147961995
                    },
                    "regulatory_source": "ENSMUSG00000038193",
                    "regulatory_target": "ENSMUSG00000067818"
                },
                "ENSMUSG00000039001_ENSMUSG00000038193": {
                    "id": "ENSMUSG00000039001_ENSMUSG00000038193",
                    "type": null,
                    "score": null,
                    "reversable": false,
                    "correlations": {
                        "group2": 0.2263327808665359
                    },
                    "regulatory_source": "ENSMUSG00000038193",
                    "regulatory_target": "ENSMUSG00000039001"
                },
                "ENSMUSG00000038193_ENSMUSG00000031119": {
                    "id": "ENSMUSG00000038193_ENSMUSG00000031119",
                    "type": null,
                    "score": null,
                    "reversable": false,
                    "correlations": {
                        "group2": 0.28527824610537367
                    },
                    "regulatory_source": "ENSMUSG00000038193",
                    "regulatory_target": "ENSMUSG00000031119"
                },
                "ENSMUSG00000038193_ENSMUSG00000028464": {
                    "id": "ENSMUSG00000038193_ENSMUSG00000028464",
                    "type": null,
                    "score": null,
                    "reversable": false,
                    "correlations": {
                        "group2": 0.2638172515207223
                    },
                    "regulatory_source": "ENSMUSG00000038193",
                    "regulatory_target": "ENSMUSG00000028464"
                },
                "ENSMUSG00000038193_ENSMUSG00000007655": {
                    "id": "ENSMUSG00000038193_ENSMUSG00000007655",
                    "type": null,
                    "score": null,
                    "reversable": false,
                    "correlations": {
                        "group2": 0.20719043183666414
                    },
                    "regulatory_source": "ENSMUSG00000038193",
                    "regulatory_target": "ENSMUSG00000007655"
                },
                "ENSMUSG00000038193_ENSMUSG00000002980": {
                    "id": "ENSMUSG00000038193_ENSMUSG00000002980",
                    "type": null,
                    "score": null,
                    "reversable": false,
                    "correlations": {
                        "group2": 0.3181672595153822
                    },
                    "regulatory_source": "ENSMUSG00000038193",
                    "regulatory_target": "ENSMUSG00000002980"
                },
                "ENSMUSG00000038193_ENSMUSG00000037060": {
                    "id": "ENSMUSG00000038193_ENSMUSG00000037060",
                    "type": null,
                    "score": null,
                    "reversable": false,
                    "correlations": {
                        "group2": 0.37635736725975766
                    },
                    "regulatory_source": "ENSMUSG00000038193",
                    "regulatory_target": "ENSMUSG00000037060"
                },
                "ENSMUSG00000038193_ENSMUSG00000032366": {
                    "id": "ENSMUSG00000038193_ENSMUSG00000032366",
                    "type": null,
                    "score": null,
                    "reversable": false,
                    "correlations": {
                        "group2": 0.2235001143676395
                    },
                    "regulatory_source": "ENSMUSG00000038193",
                    "regulatory_target": "ENSMUSG00000032366"
                },
                "ENSMUSG00000038193_ENSMUSG00000018830": {
                    "id": "ENSMUSG00000038193_ENSMUSG00000018830",
                    "type": null,
                    "score": null,
                    "reversable": false,
                    "correlations": {
                        "group2": 0.2618488819099735
                    },
                    "regulatory_source": "ENSMUSG00000038193",
                    "regulatory_target": "ENSMUSG00000018830"
                },
                "ENSMUSG00000038193_ENSMUSG00000024232": {
                    "id": "ENSMUSG00000038193_ENSMUSG00000024232",
                    "type": null,
                    "score": null,
                    "reversable": false,
                    "correlations": {
                        "group2": 0.2659517687609998
                    },
                    "regulatory_source": "ENSMUSG00000038193",
                    "regulatory_target": "ENSMUSG00000024232"
                },
                "ENSMUSG00000038193_ENSMUSG00000035783": {
                    "id": "ENSMUSG00000038193_ENSMUSG00000035783",
                    "type": null,
                    "score": null,
                    "reversable": false,
                    "correlations": {
                        "group2": 0.28475903624221544
                    },
                    "regulatory_source": "ENSMUSG00000038193",
                    "regulatory_target": "ENSMUSG00000035783"
                },
                "ENSMUSG00000071076_ENSMUSG00000026042": {
                    "id": "ENSMUSG00000071076_ENSMUSG00000026042",
                    "type": null,
                    "score": null,
                    "reversable": false,
                    "correlations": {
                        "group2": 0.41082301236298746
                    },
                    "regulatory_source": "ENSMUSG00000071076",
                    "regulatory_target": "ENSMUSG00000026042"
                },
                "ENSMUSG00000071076_ENSMUSG00000045658": {
                    "id": "ENSMUSG00000071076_ENSMUSG00000045658",
                    "type": null,
                    "score": null,
                    "reversable": false,
                    "correlations": {
                        "group2": 0.4483617583798108
                    },
                    "regulatory_source": "ENSMUSG00000071076",
                    "regulatory_target": "ENSMUSG00000045658"
                },
                "ENSMUSG00000071076_ENSMUSG00000026335": {
                    "id": "ENSMUSG00000071076_ENSMUSG00000026335",
                    "type": null,
                    "score": null,
                    "reversable": false,
                    "correlations": {
                        "group2": 0.21383190816395597
                    },
                    "regulatory_source": "ENSMUSG00000071076",
                    "regulatory_target": "ENSMUSG00000026335"
                },
                "ENSMUSG00000071076_ENSMUSG00000026478": {
                    "id": "ENSMUSG00000071076_ENSMUSG00000026478",
                    "type": null,
                    "score": null,
                    "reversable": false,
                    "correlations": {
                        "group2": 0.5284103268362296
                    },
                    "regulatory_source": "ENSMUSG00000071076",
                    "regulatory_target": "ENSMUSG00000026478"
                },
                "ENSMUSG00000071076_ENSMUSG00000040713": {
                    "id": "ENSMUSG00000071076_ENSMUSG00000040713",
                    "type": null,
                    "score": null,
                    "reversable": false,
                    "correlations": {
                        "group2": 0.31304592535530007
                    },
                    "regulatory_source": "ENSMUSG00000071076",
                    "regulatory_target": "ENSMUSG00000040713"
                },
                "ENSMUSG00000071076_ENSMUSG00000038463": {
                    "id": "ENSMUSG00000071076_ENSMUSG00000038463",
                    "type": null,
                    "score": null,
                    "reversable": false,
                    "correlations": {
                        "group2": 0.37567048239436607
                    },
                    "regulatory_source": "ENSMUSG00000071076",
                    "regulatory_target": "ENSMUSG00000038463"
                },
                "ENSMUSG00000071076_ENSMUSG00000013698": {
                    "id": "ENSMUSG00000071076_ENSMUSG00000013698",
                    "type": null,
                    "score": null,
                    "reversable": false,
                    "correlations": {
                        "group2": 0.4446065717139756
                    },
                    "regulatory_source": "ENSMUSG00000071076",
                    "regulatory_target": "ENSMUSG00000013698"
                },
                "ENSMUSG00000071076_ENSMUSG00000054203": {
                    "id": "ENSMUSG00000071076_ENSMUSG00000054203",
                    "type": null,
                    "score": null,
                    "reversable": false,
                    "correlations": {
                        "group2": 0.533388455374485
                    },
                    "regulatory_source": "ENSMUSG00000071076",
                    "regulatory_target": "ENSMUSG00000054203"
                },
                "ENSMUSG00000071076_ENSMUSG00000016494": {
                    "id": "ENSMUSG00000071076_ENSMUSG00000016494",
                    "type": null,
                    "score": null,
                    "reversable": false,
                    "correlations": {
                        "group2": 0.6591625850484741
                    },
                    "regulatory_source": "ENSMUSG00000071076",
                    "regulatory_target": "ENSMUSG00000016494"
                },
                "ENSMUSG00000071076_ENSMUSG00000002107": {
                    "id": "ENSMUSG00000071076_ENSMUSG00000002107",
                    "type": null,
                    "score": null,
                    "reversable": false,
                    "correlations": {
                        "group2": 0.5547712750523182
                    },
                    "regulatory_source": "ENSMUSG00000071076",
                    "regulatory_target": "ENSMUSG00000002107"
                },
                "ENSMUSG00000071076_ENSMUSG00000025780": {
                    "id": "ENSMUSG00000071076_ENSMUSG00000025780",
                    "type": null,
                    "score": null,
                    "reversable": false,
                    "correlations": {
                        "group2": 0.6278463203702105
                    },
                    "regulatory_source": "ENSMUSG00000071076",
                    "regulatory_target": "ENSMUSG00000025780"
                },
                "ENSMUSG00000071076_ENSMUSG00000026728": {
                    "id": "ENSMUSG00000071076_ENSMUSG00000026728",
                    "type": null,
                    "score": null,
                    "reversable": false,
                    "correlations": {
                        "group2": 0.6216636017227195
                    },
                    "regulatory_source": "ENSMUSG00000071076",
                    "regulatory_target": "ENSMUSG00000026728"
                },
                "ENSMUSG00000071076_ENSMUSG00000036752": {
                    "id": "ENSMUSG00000071076_ENSMUSG00000036752",
                    "type": null,
                    "score": null,
                    "reversable": false,
                    "correlations": {
                        "group2": 0.23383778576955472
                    },
                    "regulatory_source": "ENSMUSG00000071076",
                    "regulatory_target": "ENSMUSG00000036752"
                },
                "ENSMUSG00000071076_ENSMUSG00000015094": {
                    "id": "ENSMUSG00000071076_ENSMUSG00000015094",
                    "type": null,
                    "score": null,
                    "reversable": false,
                    "correlations": {
                        "group2": 0.4090566477197103
                    },
                    "regulatory_source": "ENSMUSG00000071076",
                    "regulatory_target": "ENSMUSG00000015094"
                },
                "ENSMUSG00000071076_ENSMUSG00000014867": {
                    "id": "ENSMUSG00000071076_ENSMUSG00000014867",
                    "type": null,
                    "score": null,
                    "reversable": false,
                    "correlations": {
                        "group2": 0.48075556352712295
                    },
                    "regulatory_source": "ENSMUSG00000071076",
                    "regulatory_target": "ENSMUSG00000014867"
                },
                "ENSMUSG00000071076_ENSMUSG00000026837": {
                    "id": "ENSMUSG00000071076_ENSMUSG00000026837",
                    "type": null,
                    "score": null,
                    "reversable": false,
                    "correlations": {
                        "group2": 0.5150274565336231
                    },
                    "regulatory_source": "ENSMUSG00000071076",
                    "regulatory_target": "ENSMUSG00000026837"
                },
                "ENSMUSG00000071076_ENSMUSG00000044627": {
                    "id": "ENSMUSG00000071076_ENSMUSG00000044627",
                    "type": null,
                    "score": null,
                    "reversable": false,
                    "correlations": {
                        "group2": 0.46674657262144775
                    },
                    "regulatory_source": "ENSMUSG00000071076",
                    "regulatory_target": "ENSMUSG00000044627"
                },
                "ENSMUSG00000071076_ENSMUSG00000026879": {
                    "id": "ENSMUSG00000071076_ENSMUSG00000026879",
                    "type": null,
                    "score": null,
                    "reversable": false,
                    "correlations": {
                        "group2": 0.8130684862197719
                    },
                    "regulatory_source": "ENSMUSG00000071076",
                    "regulatory_target": "ENSMUSG00000026879"
                },
                "ENSMUSG00000071076_ENSMUSG00000060703": {
                    "id": "ENSMUSG00000071076_ENSMUSG00000060703",
                    "type": null,
                    "score": null,
                    "reversable": false,
                    "correlations": {
                        "group2": 0.6582966742485952
                    },
                    "regulatory_source": "ENSMUSG00000071076",
                    "regulatory_target": "ENSMUSG00000060703"
                },
                "ENSMUSG00000071076_ENSMUSG00000002732": {
                    "id": "ENSMUSG00000071076_ENSMUSG00000002732",
                    "type": null,
                    "score": null,
                    "reversable": false,
                    "correlations": {
                        "group2": 0.4855723585928625
                    },
                    "regulatory_source": "ENSMUSG00000071076",
                    "regulatory_target": "ENSMUSG00000002732"
                },
                "ENSMUSG00000071076_ENSMUSG00000027239": {
                    "id": "ENSMUSG00000071076_ENSMUSG00000027239",
                    "type": null,
                    "score": null,
                    "reversable": false,
                    "correlations": {
                        "group2": 0.3330373222304801
                    },
                    "regulatory_source": "ENSMUSG00000071076",
                    "regulatory_target": "ENSMUSG00000027239"
                },
                "ENSMUSG00000071076_ENSMUSG00000005973": {
                    "id": "ENSMUSG00000071076_ENSMUSG00000005973",
                    "type": null,
                    "score": null,
                    "reversable": false,
                    "correlations": {
                        "group2": 0.536888808291315
                    },
                    "regulatory_source": "ENSMUSG00000071076",
                    "regulatory_target": "ENSMUSG00000005973"
                },
                "ENSMUSG00000074884_ENSMUSG00000071076": {
                    "id": "ENSMUSG00000074884_ENSMUSG00000071076",
                    "type": null,
                    "score": null,
                    "reversable": false,
                    "correlations": {
                        "group2": 0.5389683155700805
                    },
                    "regulatory_source": "ENSMUSG00000071076",
                    "regulatory_target": "ENSMUSG00000074884"
                },
                "ENSMUSG00000071076_ENSMUSG00000060802": {
                    "id": "ENSMUSG00000071076_ENSMUSG00000060802",
                    "type": null,
                    "score": null,
                    "reversable": false,
                    "correlations": {
                        "group2": 0.5576800249806639
                    },
                    "regulatory_source": "ENSMUSG00000071076",
                    "regulatory_target": "ENSMUSG00000060802"
                },
                "ENSMUSG00000079037_ENSMUSG00000071076": {
                    "id": "ENSMUSG00000079037_ENSMUSG00000071076",
                    "type": null,
                    "score": null,
                    "reversable": false,
                    "correlations": {
                        "group2": 0.43618024335032224
                    },
                    "regulatory_source": "ENSMUSG00000071076",
                    "regulatory_target": "ENSMUSG00000079037"
                },
                "ENSMUSG00000071076_ENSMUSG00000027422": {
                    "id": "ENSMUSG00000071076_ENSMUSG00000027422",
                    "type": null,
                    "score": null,
                    "reversable": false,
                    "correlations": {
                        "group2": 0.43618567756214377
                    },
                    "regulatory_source": "ENSMUSG00000071076",
                    "regulatory_target": "ENSMUSG00000027422"
                },
                "ENSMUSG00000071076_ENSMUSG00000019188": {
                    "id": "ENSMUSG00000071076_ENSMUSG00000019188",
                    "type": null,
                    "score": null,
                    "reversable": false,
                    "correlations": {
                        "group2": 0.30444498780536455
                    },
                    "regulatory_source": "ENSMUSG00000071076",
                    "regulatory_target": "ENSMUSG00000019188"
                },
                "ENSMUSG00000071076_ENSMUSG00000042745": {
                    "id": "ENSMUSG00000071076_ENSMUSG00000042745",
                    "type": null,
                    "score": null,
                    "reversable": false,
                    "correlations": {
                        "group2": -0.21005555450515973
                    },
                    "regulatory_source": "ENSMUSG00000071076",
                    "regulatory_target": "ENSMUSG00000042745"
                },
                "ENSMUSG00000071076_ENSMUSG00000067847": {
                    "id": "ENSMUSG00000071076_ENSMUSG00000067847",
                    "type": null,
                    "score": null,
                    "reversable": false,
                    "correlations": {
                        "group2": 0.22451390242188696
                    },
                    "regulatory_source": "ENSMUSG00000071076",
                    "regulatory_target": "ENSMUSG00000067847"
                },
                "ENSMUSG00000071076_ENSMUSG00000016024": {
                    "id": "ENSMUSG00000071076_ENSMUSG00000016024",
                    "type": null,
                    "score": null,
                    "reversable": false,
                    "correlations": {
                        "group2": 0.46954718515992444
                    },
                    "regulatory_source": "ENSMUSG00000071076",
                    "regulatory_target": "ENSMUSG00000016024"
                },
                "ENSMUSG00000071076_ENSMUSG00000006800": {
                    "id": "ENSMUSG00000071076_ENSMUSG00000006800",
                    "type": null,
                    "score": null,
                    "reversable": false,
                    "correlations": {
                        "group2": 0.223211674251823
                    },
                    "regulatory_source": "ENSMUSG00000071076",
                    "regulatory_target": "ENSMUSG00000006800"
                },
                "ENSMUSG00000071076_ENSMUSG00000016256": {
                    "id": "ENSMUSG00000071076_ENSMUSG00000016256",
                    "type": null,
                    "score": null,
                    "reversable": false,
                    "correlations": {
                        "group2": 0.45903691223644966
                    },
                    "regulatory_source": "ENSMUSG00000071076",
                    "regulatory_target": "ENSMUSG00000016256"
                },
                "ENSMUSG00000071076_ENSMUSG00000031007": {
                    "id": "ENSMUSG00000071076_ENSMUSG00000031007",
                    "type": null,
                    "score": null,
                    "reversable": false,
                    "correlations": {
                        "group2": 0.3556882300511509
                    },
                    "regulatory_source": "ENSMUSG00000071076",
                    "regulatory_target": "ENSMUSG00000031007"
                },
                "ENSMUSG00000071076_ENSMUSG00000016534": {
                    "id": "ENSMUSG00000071076_ENSMUSG00000016534",
                    "type": null,
                    "score": null,
                    "reversable": false,
                    "correlations": {
                        "group2": 0.5031944081272777
                    },
                    "regulatory_source": "ENSMUSG00000071076",
                    "regulatory_target": "ENSMUSG00000016534"
                },
                "ENSMUSG00000071076_ENSMUSG00000002015": {
                    "id": "ENSMUSG00000071076_ENSMUSG00000002015",
                    "type": null,
                    "score": null,
                    "reversable": false,
                    "correlations": {
                        "group2": 0.41113619812712865
                    },
                    "regulatory_source": "ENSMUSG00000071076",
                    "regulatory_target": "ENSMUSG00000002015"
                },
                "ENSMUSG00000071076_ENSMUSG00000002014": {
                    "id": "ENSMUSG00000071076_ENSMUSG00000002014",
                    "type": null,
                    "score": null,
                    "reversable": false,
                    "correlations": {
                        "group2": 0.26135036552004454
                    },
                    "regulatory_source": "ENSMUSG00000071076",
                    "regulatory_target": "ENSMUSG00000002014"
                },
                "ENSMUSG00000071076_ENSMUSG00000019087": {
                    "id": "ENSMUSG00000071076_ENSMUSG00000019087",
                    "type": null,
                    "score": null,
                    "reversable": false,
                    "correlations": {
                        "group2": 0.5469750159153516
                    },
                    "regulatory_source": "ENSMUSG00000071076",
                    "regulatory_target": "ENSMUSG00000019087"
                },
                "ENSMUSG00000071076_ENSMUSG00000031198": {
                    "id": "ENSMUSG00000071076_ENSMUSG00000031198",
                    "type": null,
                    "score": null,
                    "reversable": false,
                    "correlations": {
                        "group2": 0.41388016452053733
                    },
                    "regulatory_source": "ENSMUSG00000071076",
                    "regulatory_target": "ENSMUSG00000031198"
                },
                "ENSMUSG00000071076_ENSMUSG00000051579": {
                    "id": "ENSMUSG00000071076_ENSMUSG00000051579",
                    "type": null,
                    "score": null,
                    "reversable": false,
                    "correlations": {
                        "group2": 0.5950110434079872
                    },
                    "regulatory_source": "ENSMUSG00000071076",
                    "regulatory_target": "ENSMUSG00000051579"
                },
                "ENSMUSG00000071076_ENSMUSG00000042712": {
                    "id": "ENSMUSG00000071076_ENSMUSG00000042712",
                    "type": null,
                    "score": null,
                    "reversable": false,
                    "correlations": {
                        "group2": 0.5928842586057517
                    },
                    "regulatory_source": "ENSMUSG00000071076",
                    "regulatory_target": "ENSMUSG00000042712"
                },
                "ENSMUSG00000071076_ENSMUSG00000031422": {
                    "id": "ENSMUSG00000071076_ENSMUSG00000031422",
                    "type": null,
                    "score": null,
                    "reversable": false,
                    "correlations": {
                        "group2": 0.5392670326466533
                    },
                    "regulatory_source": "ENSMUSG00000071076",
                    "regulatory_target": "ENSMUSG00000031422"
                },
                "ENSMUSG00000071076_ENSMUSG00000031431": {
                    "id": "ENSMUSG00000071076_ENSMUSG00000031431",
                    "type": null,
                    "score": null,
                    "reversable": false,
                    "correlations": {
                        "group2": 0.64150442154348
                    },
                    "regulatory_source": "ENSMUSG00000071076",
                    "regulatory_target": "ENSMUSG00000031431"
                },
                "ENSMUSG00000071076_ENSMUSG00000039286": {
                    "id": "ENSMUSG00000071076_ENSMUSG00000039286",
                    "type": null,
                    "score": null,
                    "reversable": false,
                    "correlations": {
                        "group2": 0.3264565530031191
                    },
                    "regulatory_source": "ENSMUSG00000071076",
                    "regulatory_target": "ENSMUSG00000039286"
                },
                "ENSMUSG00000071076_ENSMUSG00000027706": {
                    "id": "ENSMUSG00000071076_ENSMUSG00000027706",
                    "type": null,
                    "score": null,
                    "reversable": false,
                    "correlations": {
                        "group2": 0.5383742077703787
                    },
                    "regulatory_source": "ENSMUSG00000071076",
                    "regulatory_target": "ENSMUSG00000027706"
                },
                "ENSMUSG00000071076_ENSMUSG00000027712": {
                    "id": "ENSMUSG00000071076_ENSMUSG00000027712",
                    "type": null,
                    "score": null,
                    "reversable": false,
                    "correlations": {
                        "group2": 0.6892469118642404
                    },
                    "regulatory_source": "ENSMUSG00000071076",
                    "regulatory_target": "ENSMUSG00000027712"
                },
                "ENSMUSG00000071076_ENSMUSG00000027808": {
                    "id": "ENSMUSG00000071076_ENSMUSG00000027808",
                    "type": null,
                    "score": null,
                    "reversable": false,
                    "correlations": {
                        "group2": 0.3110693253347394
                    },
                    "regulatory_source": "ENSMUSG00000071076",
                    "regulatory_target": "ENSMUSG00000027808"
                },
                "ENSMUSG00000071076_ENSMUSG00000027828": {
                    "id": "ENSMUSG00000071076_ENSMUSG00000027828",
                    "type": null,
                    "score": null,
                    "reversable": false,
                    "correlations": {
                        "group2": 0.5160936516137533
                    },
                    "regulatory_source": "ENSMUSG00000071076",
                    "regulatory_target": "ENSMUSG00000027828"
                },
                "ENSMUSG00000071076_ENSMUSG00000004897": {
                    "id": "ENSMUSG00000071076_ENSMUSG00000004897",
                    "type": null,
                    "score": null,
                    "reversable": false,
                    "correlations": {
                        "group2": 0.2557403995293546
                    },
                    "regulatory_source": "ENSMUSG00000071076",
                    "regulatory_target": "ENSMUSG00000004897"
                },
                "ENSMUSG00000071076_ENSMUSG00000001418": {
                    "id": "ENSMUSG00000071076_ENSMUSG00000001418",
                    "type": null,
                    "score": null,
                    "reversable": false,
                    "correlations": {
                        "group2": 0.4086580566531023
                    },
                    "regulatory_source": "ENSMUSG00000071076",
                    "regulatory_target": "ENSMUSG00000001418"
                },
                "ENSMUSG00000071076_ENSMUSG00000041355": {
                    "id": "ENSMUSG00000071076_ENSMUSG00000041355",
                    "type": null,
                    "score": null,
                    "reversable": false,
                    "correlations": {
                        "group2": 0.6044796461214598
                    },
                    "regulatory_source": "ENSMUSG00000071076",
                    "regulatory_target": "ENSMUSG00000041355"
                },
                "ENSMUSG00000071076_ENSMUSG00000042747": {
                    "id": "ENSMUSG00000071076_ENSMUSG00000042747",
                    "type": null,
                    "score": null,
                    "reversable": false,
                    "correlations": {
                        "group2": 0.5257276715390768
                    },
                    "regulatory_source": "ENSMUSG00000071076",
                    "regulatory_target": "ENSMUSG00000042747"
                },
                "ENSMUSG00000071076_ENSMUSG00000042737": {
                    "id": "ENSMUSG00000071076_ENSMUSG00000042737",
                    "type": null,
                    "score": null,
                    "reversable": false,
                    "correlations": {
                        "group2": 0.2995592846274562
                    },
                    "regulatory_source": "ENSMUSG00000071076",
                    "regulatory_target": "ENSMUSG00000042737"
                },
                "ENSMUSG00000071076_ENSMUSG00000042312": {
                    "id": "ENSMUSG00000071076_ENSMUSG00000042312",
                    "type": null,
                    "score": null,
                    "reversable": false,
                    "correlations": {
                        "group2": 0.31923120054933835
                    },
                    "regulatory_source": "ENSMUSG00000071076",
                    "regulatory_target": "ENSMUSG00000042312"
                },
                "ENSMUSG00000074457_ENSMUSG00000071076": {
                    "id": "ENSMUSG00000074457_ENSMUSG00000071076",
                    "type": null,
                    "score": null,
                    "reversable": false,
                    "correlations": {
                        "group2": 0.5486611817731565
                    },
                    "regulatory_source": "ENSMUSG00000071076",
                    "regulatory_target": "ENSMUSG00000074457"
                },
                "ENSMUSG00000071076_ENSMUSG00000001025": {
                    "id": "ENSMUSG00000071076_ENSMUSG00000001025",
                    "type": null,
                    "score": null,
                    "reversable": false,
                    "correlations": {
                        "group2": 0.5108528802393112
                    },
                    "regulatory_source": "ENSMUSG00000071076",
                    "regulatory_target": "ENSMUSG00000001025"
                },
                "ENSMUSG00000071076_ENSMUSG00000027907": {
                    "id": "ENSMUSG00000071076_ENSMUSG00000027907",
                    "type": null,
                    "score": null,
                    "reversable": false,
                    "correlations": {
                        "group2": 0.5046601781110835
                    },
                    "regulatory_source": "ENSMUSG00000071076",
                    "regulatory_target": "ENSMUSG00000027907"
                },
                "ENSMUSG00000071076_ENSMUSG00000041959": {
                    "id": "ENSMUSG00000071076_ENSMUSG00000041959",
                    "type": null,
                    "score": null,
                    "reversable": false,
                    "correlations": {
                        "group2": 0.5704068623065534
                    },
                    "regulatory_source": "ENSMUSG00000071076",
                    "regulatory_target": "ENSMUSG00000041959"
                },
                "ENSMUSG00000071076_ENSMUSG00000028111": {
                    "id": "ENSMUSG00000071076_ENSMUSG00000028111",
                    "type": null,
                    "score": null,
                    "reversable": false,
                    "correlations": {
                        "group2": 0.4392095865366341
                    },
                    "regulatory_source": "ENSMUSG00000071076",
                    "regulatory_target": "ENSMUSG00000028111"
                },
                "ENSMUSG00000071076_ENSMUSG00000028108": {
                    "id": "ENSMUSG00000071076_ENSMUSG00000028108",
                    "type": null,
                    "score": null,
                    "reversable": false,
                    "correlations": {
                        "group2": 0.36855301421431175
                    },
                    "regulatory_source": "ENSMUSG00000071076",
                    "regulatory_target": "ENSMUSG00000028108"
                },
                "ENSMUSG00000071076_ENSMUSG00000038393": {
                    "id": "ENSMUSG00000071076_ENSMUSG00000038393",
                    "type": null,
                    "score": null,
                    "reversable": false,
                    "correlations": {
                        "group2": 0.4960608835435586
                    },
                    "regulatory_source": "ENSMUSG00000071076",
                    "regulatory_target": "ENSMUSG00000038393"
                },
                "ENSMUSG00000071076_ENSMUSG00000027848": {
                    "id": "ENSMUSG00000071076_ENSMUSG00000027848",
                    "type": null,
                    "score": null,
                    "reversable": false,
                    "correlations": {
                        "group2": 0.3265446985358865
                    },
                    "regulatory_source": "ENSMUSG00000071076",
                    "regulatory_target": "ENSMUSG00000027848"
                },
                "ENSMUSG00000071076_ENSMUSG00000058135": {
                    "id": "ENSMUSG00000071076_ENSMUSG00000058135",
                    "type": null,
                    "score": null,
                    "reversable": false,
                    "correlations": {
                        "group2": 0.5798943726729524
                    },
                    "regulatory_source": "ENSMUSG00000071076",
                    "regulatory_target": "ENSMUSG00000058135"
                },
                "ENSMUSG00000071076_ENSMUSG00000028128": {
                    "id": "ENSMUSG00000071076_ENSMUSG00000028128",
                    "type": null,
                    "score": null,
                    "reversable": false,
                    "correlations": {
                        "group2": 0.38959641907856807
                    },
                    "regulatory_source": "ENSMUSG00000071076",
                    "regulatory_target": "ENSMUSG00000028128"
                },
                "ENSMUSG00000071076_ENSMUSG00000041084": {
                    "id": "ENSMUSG00000071076_ENSMUSG00000041084",
                    "type": null,
                    "score": null,
                    "reversable": false,
                    "correlations": {
                        "group2": 0.5159606851730196
                    },
                    "regulatory_source": "ENSMUSG00000071076",
                    "regulatory_target": "ENSMUSG00000041084"
                },
                "ENSMUSG00000071076_ENSMUSG00000037072": {
                    "id": "ENSMUSG00000071076_ENSMUSG00000037072",
                    "type": null,
                    "score": null,
                    "reversable": false,
                    "correlations": {
                        "group2": 0.581567753449069
                    },
                    "regulatory_source": "ENSMUSG00000071076",
                    "regulatory_target": "ENSMUSG00000037072"
                },
                "ENSMUSG00000071076_ENSMUSG00000028249": {
                    "id": "ENSMUSG00000071076_ENSMUSG00000028249",
                    "type": null,
                    "score": null,
                    "reversable": false,
                    "correlations": {
                        "group2": 0.4502527965223157
                    },
                    "regulatory_source": "ENSMUSG00000071076",
                    "regulatory_target": "ENSMUSG00000028249"
                },
                "ENSMUSG00000071076_ENSMUSG00000047187": {
                    "id": "ENSMUSG00000071076_ENSMUSG00000047187",
                    "type": null,
                    "score": null,
                    "reversable": false,
                    "correlations": {
                        "group2": 0.46956821912228985
                    },
                    "regulatory_source": "ENSMUSG00000071076",
                    "regulatory_target": "ENSMUSG00000047187"
                },
                "ENSMUSG00000078713_ENSMUSG00000071076": {
                    "id": "ENSMUSG00000078713_ENSMUSG00000071076",
                    "type": null,
                    "score": null,
                    "reversable": false,
                    "correlations": {
                        "group2": 0.3032848365981441
                    },
                    "regulatory_source": "ENSMUSG00000071076",
                    "regulatory_target": "ENSMUSG00000078713"
                },
                "ENSMUSG00000071076_ENSMUSG00000028339": {
                    "id": "ENSMUSG00000071076_ENSMUSG00000028339",
                    "type": null,
                    "score": null,
                    "reversable": false,
                    "correlations": {
                        "group2": 0.6451364262647852
                    },
                    "regulatory_source": "ENSMUSG00000071076",
                    "regulatory_target": "ENSMUSG00000028339"
                },
                "ENSMUSG00000071076_ENSMUSG00000053317": {
                    "id": "ENSMUSG00000071076_ENSMUSG00000053317",
                    "type": null,
                    "score": null,
                    "reversable": false,
                    "correlations": {
                        "group2": 0.45679874389364694
                    },
                    "regulatory_source": "ENSMUSG00000071076",
                    "regulatory_target": "ENSMUSG00000053317"
                },
                "ENSMUSG00000071076_ENSMUSG00000028367": {
                    "id": "ENSMUSG00000071076_ENSMUSG00000028367",
                    "type": null,
                    "score": null,
                    "reversable": false,
                    "correlations": {
                        "group2": 0.3646589706333505
                    },
                    "regulatory_source": "ENSMUSG00000071076",
                    "regulatory_target": "ENSMUSG00000028367"
                },
                "ENSMUSG00000071076_ENSMUSG00000028369": {
                    "id": "ENSMUSG00000071076_ENSMUSG00000028369",
                    "type": null,
                    "score": null,
                    "reversable": false,
                    "correlations": {
                        "group2": 0.3080407389900385
                    },
                    "regulatory_source": "ENSMUSG00000071076",
                    "regulatory_target": "ENSMUSG00000028369"
                },
                "ENSMUSG00000071076_ENSMUSG00000028517": {
                    "id": "ENSMUSG00000071076_ENSMUSG00000028517",
                    "type": null,
                    "score": null,
                    "reversable": false,
                    "correlations": {
                        "group2": 0.6556065202495563
                    },
                    "regulatory_source": "ENSMUSG00000071076",
                    "regulatory_target": "ENSMUSG00000028517"
                },
                "ENSMUSG00000071076_ENSMUSG00000028618": {
                    "id": "ENSMUSG00000071076_ENSMUSG00000028618",
                    "type": null,
                    "score": null,
                    "reversable": false,
                    "correlations": {
                        "group2": 0.4485700604719772
                    },
                    "regulatory_source": "ENSMUSG00000071076",
                    "regulatory_target": "ENSMUSG00000028618"
                },
                "ENSMUSG00000071076_ENSMUSG00000028600": {
                    "id": "ENSMUSG00000071076_ENSMUSG00000028600",
                    "type": null,
                    "score": null,
                    "reversable": false,
                    "correlations": {
                        "group2": 0.5591575638119661
                    },
                    "regulatory_source": "ENSMUSG00000071076",
                    "regulatory_target": "ENSMUSG00000028600"
                },
                "ENSMUSG00000071076_ENSMUSG00000028691": {
                    "id": "ENSMUSG00000071076_ENSMUSG00000028691",
                    "type": null,
                    "score": null,
                    "reversable": false,
                    "correlations": {
                        "group2": 0.5684824996638714
                    },
                    "regulatory_source": "ENSMUSG00000071076",
                    "regulatory_target": "ENSMUSG00000028691"
                },
                "ENSMUSG00000071076_ENSMUSG00000028843": {
                    "id": "ENSMUSG00000071076_ENSMUSG00000028843",
                    "type": null,
                    "score": null,
                    "reversable": false,
                    "correlations": {
                        "group2": 0.6103954924727554
                    },
                    "regulatory_source": "ENSMUSG00000071076",
                    "regulatory_target": "ENSMUSG00000028843"
                },
                "ENSMUSG00000071076_ENSMUSG00000028822": {
                    "id": "ENSMUSG00000071076_ENSMUSG00000028822",
                    "type": null,
                    "score": null,
                    "reversable": false,
                    "correlations": {
                        "group2": 0.4399589093980273
                    },
                    "regulatory_source": "ENSMUSG00000071076",
                    "regulatory_target": "ENSMUSG00000028822"
                },
                "ENSMUSG00000071076_ENSMUSG00000037266": {
                    "id": "ENSMUSG00000071076_ENSMUSG00000037266",
                    "type": null,
                    "score": null,
                    "reversable": false,
                    "correlations": {
                        "group2": 0.49715535350519946
                    },
                    "regulatory_source": "ENSMUSG00000071076",
                    "regulatory_target": "ENSMUSG00000037266"
                },
                "ENSMUSG00000071076_ENSMUSG00000028673": {
                    "id": "ENSMUSG00000071076_ENSMUSG00000028673",
                    "type": null,
                    "score": null,
                    "reversable": false,
                    "correlations": {
                        "group2": 0.4347663039341428
                    },
                    "regulatory_source": "ENSMUSG00000071076",
                    "regulatory_target": "ENSMUSG00000028673"
                },
                "ENSMUSG00000071076_ENSMUSG00000059291": {
                    "id": "ENSMUSG00000071076_ENSMUSG00000059291",
                    "type": null,
                    "score": null,
                    "reversable": false,
                    "correlations": {
                        "group2": 0.6474820730675945
                    },
                    "regulatory_source": "ENSMUSG00000071076",
                    "regulatory_target": "ENSMUSG00000059291"
                },
                "ENSMUSG00000071076_ENSMUSG00000006699": {
                    "id": "ENSMUSG00000071076_ENSMUSG00000006699",
                    "type": null,
                    "score": null,
                    "reversable": false,
                    "correlations": {
                        "group2": 0.44391648201204686
                    },
                    "regulatory_source": "ENSMUSG00000071076",
                    "regulatory_target": "ENSMUSG00000006699"
                },
                "ENSMUSG00000071076_ENSMUSG00000028757": {
                    "id": "ENSMUSG00000071076_ENSMUSG00000028757",
                    "type": null,
                    "score": null,
                    "reversable": false,
                    "correlations": {
                        "group2": 0.4414538718008983
                    },
                    "regulatory_source": "ENSMUSG00000071076",
                    "regulatory_target": "ENSMUSG00000028757"
                },
                "ENSMUSG00000071076_ENSMUSG00000028964": {
                    "id": "ENSMUSG00000071076_ENSMUSG00000028964",
                    "type": null,
                    "score": null,
                    "reversable": false,
                    "correlations": {
                        "group2": 0.339681539146462
                    },
                    "regulatory_source": "ENSMUSG00000071076",
                    "regulatory_target": "ENSMUSG00000028964"
                },
                "ENSMUSG00000071076_ENSMUSG00000029048": {
                    "id": "ENSMUSG00000071076_ENSMUSG00000029048",
                    "type": null,
                    "score": null,
                    "reversable": false,
                    "correlations": {
                        "group2": 0.41107826053695024
                    },
                    "regulatory_source": "ENSMUSG00000071076",
                    "regulatory_target": "ENSMUSG00000029048"
                },
                "ENSMUSG00000071076_ENSMUSG00000029070": {
                    "id": "ENSMUSG00000071076_ENSMUSG00000029070",
                    "type": null,
                    "score": null,
                    "reversable": false,
                    "correlations": {
                        "group2": 0.5246053146401882
                    },
                    "regulatory_source": "ENSMUSG00000071076",
                    "regulatory_target": "ENSMUSG00000029070"
                },
                "ENSMUSG00000071076_ENSMUSG00000029076": {
                    "id": "ENSMUSG00000071076_ENSMUSG00000029076",
                    "type": null,
                    "score": null,
                    "reversable": false,
                    "correlations": {
                        "group2": 0.540442481055513
                    },
                    "regulatory_source": "ENSMUSG00000071076",
                    "regulatory_target": "ENSMUSG00000029076"
                },
                "ENSMUSG00000071076_ENSMUSG00000003161": {
                    "id": "ENSMUSG00000071076_ENSMUSG00000003161",
                    "type": null,
                    "score": null,
                    "reversable": false,
                    "correlations": {
                        "group2": 0.4447208149151489
                    },
                    "regulatory_source": "ENSMUSG00000071076",
                    "regulatory_target": "ENSMUSG00000003161"
                },
                "ENSMUSG00000071076_ENSMUSG00000028864": {
                    "id": "ENSMUSG00000071076_ENSMUSG00000028864",
                    "type": null,
                    "score": null,
                    "reversable": false,
                    "correlations": {
                        "group2": 0.38424384109280213
                    },
                    "regulatory_source": "ENSMUSG00000071076",
                    "regulatory_target": "ENSMUSG00000028864"
                },
                "ENSMUSG00000071076_ENSMUSG00000038803": {
                    "id": "ENSMUSG00000071076_ENSMUSG00000038803",
                    "type": null,
                    "score": null,
                    "reversable": false,
                    "correlations": {
                        "group2": 0.4165237256004728
                    },
                    "regulatory_source": "ENSMUSG00000071076",
                    "regulatory_target": "ENSMUSG00000038803"
                },
                "ENSMUSG00000071076_ENSMUSG00000013622": {
                    "id": "ENSMUSG00000071076_ENSMUSG00000013622",
                    "type": null,
                    "score": null,
                    "reversable": false,
                    "correlations": {
                        "group2": 0.42153882234565043
                    },
                    "regulatory_source": "ENSMUSG00000071076",
                    "regulatory_target": "ENSMUSG00000013622"
                },
                "ENSMUSG00000071076_ENSMUSG00000037379": {
                    "id": "ENSMUSG00000071076_ENSMUSG00000037379",
                    "type": null,
                    "score": null,
                    "reversable": false,
                    "correlations": {
                        "group2": 0.3362196885064724
                    },
                    "regulatory_source": "ENSMUSG00000071076",
                    "regulatory_target": "ENSMUSG00000037379"
                },
                "ENSMUSG00000071076_ENSMUSG00000037373": {
                    "id": "ENSMUSG00000071076_ENSMUSG00000037373",
                    "type": null,
                    "score": null,
                    "reversable": false,
                    "correlations": {
                        "group2": 0.43633575688463117
                    },
                    "regulatory_source": "ENSMUSG00000071076",
                    "regulatory_target": "ENSMUSG00000037373"
                },
                "ENSMUSG00000071076_ENSMUSG00000029103": {
                    "id": "ENSMUSG00000071076_ENSMUSG00000029103",
                    "type": null,
                    "score": null,
                    "reversable": false,
                    "correlations": {
                        "group2": 0.40677124058672065
                    },
                    "regulatory_source": "ENSMUSG00000071076",
                    "regulatory_target": "ENSMUSG00000029103"
                },
                "ENSMUSG00000071076_ENSMUSG00000029096": {
                    "id": "ENSMUSG00000071076_ENSMUSG00000029096",
                    "type": null,
                    "score": null,
                    "reversable": false,
                    "correlations": {
                        "group2": 0.8035068388342173
                    },
                    "regulatory_source": "ENSMUSG00000071076",
                    "regulatory_target": "ENSMUSG00000029096"
                },
                "ENSMUSG00000071076_ENSMUSG00000037822": {
                    "id": "ENSMUSG00000071076_ENSMUSG00000037822",
                    "type": null,
                    "score": null,
                    "reversable": false,
                    "correlations": {
                        "group2": 0.33720776907696914
                    },
                    "regulatory_source": "ENSMUSG00000071076",
                    "regulatory_target": "ENSMUSG00000037822"
                },
                "ENSMUSG00000071076_ENSMUSG00000029231": {
                    "id": "ENSMUSG00000071076_ENSMUSG00000029231",
                    "type": null,
                    "score": null,
                    "reversable": false,
                    "correlations": {
                        "group2": 0.5033131749232821
                    },
                    "regulatory_source": "ENSMUSG00000071076",
                    "regulatory_target": "ENSMUSG00000029231"
                },
                "ENSMUSG00000071076_ENSMUSG00000032959": {
                    "id": "ENSMUSG00000071076_ENSMUSG00000032959",
                    "type": null,
                    "score": null,
                    "reversable": false,
                    "correlations": {
                        "group2": 0.5866756823728435
                    },
                    "regulatory_source": "ENSMUSG00000071076",
                    "regulatory_target": "ENSMUSG00000032959"
                },
                "ENSMUSG00000071076_ENSMUSG00000029465": {
                    "id": "ENSMUSG00000071076_ENSMUSG00000029465",
                    "type": null,
                    "score": null,
                    "reversable": false,
                    "correlations": {
                        "group2": 0.37781504904729685
                    },
                    "regulatory_source": "ENSMUSG00000071076",
                    "regulatory_target": "ENSMUSG00000029465"
                },
                "ENSMUSG00000071076_ENSMUSG00000029390": {
                    "id": "ENSMUSG00000071076_ENSMUSG00000029390",
                    "type": null,
                    "score": null,
                    "reversable": false,
                    "correlations": {
                        "group2": 0.45473094733420744
                    },
                    "regulatory_source": "ENSMUSG00000071076",
                    "regulatory_target": "ENSMUSG00000029390"
                },
                "ENSMUSG00000071076_ENSMUSG00000029718": {
                    "id": "ENSMUSG00000071076_ENSMUSG00000029718",
                    "type": null,
                    "score": null,
                    "reversable": false,
                    "correlations": {
                        "group2": 0.6829154232151259
                    },
                    "regulatory_source": "ENSMUSG00000071076",
                    "regulatory_target": "ENSMUSG00000029718"
                },
                "ENSMUSG00000079111_ENSMUSG00000071076": {
                    "id": "ENSMUSG00000079111_ENSMUSG00000071076",
                    "type": null,
                    "score": null,
                    "reversable": false,
                    "correlations": {
                        "group2": 0.2635777493023964
                    },
                    "regulatory_source": "ENSMUSG00000071076",
                    "regulatory_target": "ENSMUSG00000079111"
                },
                "ENSMUSG00000071076_ENSMUSG00000029622": {
                    "id": "ENSMUSG00000071076_ENSMUSG00000029622",
                    "type": null,
                    "score": null,
                    "reversable": false,
                    "correlations": {
                        "group2": 0.6015312629448952
                    },
                    "regulatory_source": "ENSMUSG00000071076",
                    "regulatory_target": "ENSMUSG00000029622"
                },
                "ENSMUSG00000071076_ENSMUSG00000066551": {
                    "id": "ENSMUSG00000071076_ENSMUSG00000066551",
                    "type": null,
                    "score": null,
                    "reversable": false,
                    "correlations": {
                        "group2": 0.5247545149079911
                    },
                    "regulatory_source": "ENSMUSG00000071076",
                    "regulatory_target": "ENSMUSG00000066551"
                },
                "ENSMUSG00000071076_ENSMUSG00000029659": {
                    "id": "ENSMUSG00000071076_ENSMUSG00000029659",
                    "type": null,
                    "score": null,
                    "reversable": false,
                    "correlations": {
                        "group2": 0.5198931746903664
                    },
                    "regulatory_source": "ENSMUSG00000071076",
                    "regulatory_target": "ENSMUSG00000029659"
                },
                "ENSMUSG00000071076_ENSMUSG00000052419": {
                    "id": "ENSMUSG00000071076_ENSMUSG00000052419",
                    "type": null,
                    "score": null,
                    "reversable": false,
                    "correlations": {
                        "group2": 0.48895606167973815
                    },
                    "regulatory_source": "ENSMUSG00000071076",
                    "regulatory_target": "ENSMUSG00000052419"
                },
                "ENSMUSG00000071076_ENSMUSG00000020440": {
                    "id": "ENSMUSG00000071076_ENSMUSG00000020440",
                    "type": null,
                    "score": null,
                    "reversable": false,
                    "correlations": {
                        "group2": 0.5054928634405966
                    },
                    "regulatory_source": "ENSMUSG00000071076",
                    "regulatory_target": "ENSMUSG00000020440"
                },
                "ENSMUSG00000071076_ENSMUSG00000029767": {
                    "id": "ENSMUSG00000071076_ENSMUSG00000029767",
                    "type": null,
                    "score": null,
                    "reversable": false,
                    "correlations": {
                        "group2": 0.3872670645394856
                    },
                    "regulatory_source": "ENSMUSG00000071076",
                    "regulatory_target": "ENSMUSG00000029767"
                },
                "ENSMUSG00000071076_ENSMUSG00000009281": {
                    "id": "ENSMUSG00000071076_ENSMUSG00000009281",
                    "type": null,
                    "score": null,
                    "reversable": false,
                    "correlations": {
                        "group2": 0.6531979608043795
                    },
                    "regulatory_source": "ENSMUSG00000071076",
                    "regulatory_target": "ENSMUSG00000009281"
                },
                "ENSMUSG00000071076_ENSMUSG00000029781": {
                    "id": "ENSMUSG00000071076_ENSMUSG00000029781",
                    "type": null,
                    "score": null,
                    "reversable": false,
                    "correlations": {
                        "group2": 0.42928356563273307
                    },
                    "regulatory_source": "ENSMUSG00000071076",
                    "regulatory_target": "ENSMUSG00000029781"
                },
                "ENSMUSG00000071076_ENSMUSG00000056737": {
                    "id": "ENSMUSG00000071076_ENSMUSG00000056737",
                    "type": null,
                    "score": null,
                    "reversable": false,
                    "correlations": {
                        "group2": 0.5326713248407644
                    },
                    "regulatory_source": "ENSMUSG00000071076",
                    "regulatory_target": "ENSMUSG00000056737"
                },
                "ENSMUSG00000079523_ENSMUSG00000071076": {
                    "id": "ENSMUSG00000079523_ENSMUSG00000071076",
                    "type": null,
                    "score": null,
                    "reversable": false,
                    "correlations": {
                        "group2": 0.6272157335081959
                    },
                    "regulatory_source": "ENSMUSG00000071076",
                    "regulatory_target": "ENSMUSG00000079523"
                },
                "ENSMUSG00000071076_ENSMUSG00000000628": {
                    "id": "ENSMUSG00000071076_ENSMUSG00000000628",
                    "type": null,
                    "score": null,
                    "reversable": false,
                    "correlations": {
                        "group2": 0.26038170897817325
                    },
                    "regulatory_source": "ENSMUSG00000071076",
                    "regulatory_target": "ENSMUSG00000000628"
                },
                "ENSMUSG00000071076_ENSMUSG00000030342": {
                    "id": "ENSMUSG00000071076_ENSMUSG00000030342",
                    "type": null,
                    "score": null,
                    "reversable": false,
                    "correlations": {
                        "group2": 0.43272060841899296
                    },
                    "regulatory_source": "ENSMUSG00000071076",
                    "regulatory_target": "ENSMUSG00000030342"
                },
                "ENSMUSG00000071076_ENSMUSG00000030208": {
                    "id": "ENSMUSG00000071076_ENSMUSG00000030208",
                    "type": null,
                    "score": null,
                    "reversable": false,
                    "correlations": {
                        "group2": 0.550784372982626
                    },
                    "regulatory_source": "ENSMUSG00000071076",
                    "regulatory_target": "ENSMUSG00000030208"
                },
                "ENSMUSG00000071076_ENSMUSG00000008540": {
                    "id": "ENSMUSG00000071076_ENSMUSG00000008540",
                    "type": null,
                    "score": null,
                    "reversable": false,
                    "correlations": {
                        "group2": 0.6912445124006152
                    },
                    "regulatory_source": "ENSMUSG00000071076",
                    "regulatory_target": "ENSMUSG00000008540"
                },
                "ENSMUSG00000071076_ENSMUSG00000041571": {
                    "id": "ENSMUSG00000071076_ENSMUSG00000041571",
                    "type": null,
                    "score": null,
                    "reversable": false,
                    "correlations": {
                        "group2": 0.46230849343485503
                    },
                    "regulatory_source": "ENSMUSG00000071076",
                    "regulatory_target": "ENSMUSG00000041571"
                },
                "ENSMUSG00000071076_ENSMUSG00000003545": {
                    "id": "ENSMUSG00000071076_ENSMUSG00000003545",
                    "type": null,
                    "score": null,
                    "reversable": false,
                    "correlations": {
                        "group2": 0.3605693749310995
                    },
                    "regulatory_source": "ENSMUSG00000071076",
                    "regulatory_target": "ENSMUSG00000003545"
                },
                "ENSMUSG00000071076_ENSMUSG00000003380": {
                    "id": "ENSMUSG00000071076_ENSMUSG00000003380",
                    "type": null,
                    "score": null,
                    "reversable": false,
                    "correlations": {
                        "group2": 0.5091923472674758
                    },
                    "regulatory_source": "ENSMUSG00000071076",
                    "regulatory_target": "ENSMUSG00000003380"
                },
                "ENSMUSG00000071076_ENSMUSG00000002602": {
                    "id": "ENSMUSG00000071076_ENSMUSG00000002602",
                    "type": null,
                    "score": null,
                    "reversable": false,
                    "correlations": {
                        "group2": 0.2331359968298768
                    },
                    "regulatory_source": "ENSMUSG00000071076",
                    "regulatory_target": "ENSMUSG00000002602"
                },
                "ENSMUSG00000071076_ENSMUSG00000044786": {
                    "id": "ENSMUSG00000071076_ENSMUSG00000044786",
                    "type": null,
                    "score": null,
                    "reversable": false,
                    "correlations": {
                        "group2": 0.4559629538064523
                    },
                    "regulatory_source": "ENSMUSG00000071076",
                    "regulatory_target": "ENSMUSG00000044786"
                },
                "ENSMUSG00000071076_ENSMUSG00000001794": {
                    "id": "ENSMUSG00000071076_ENSMUSG00000001794",
                    "type": null,
                    "score": null,
                    "reversable": false,
                    "correlations": {
                        "group2": 0.2809217348331027
                    },
                    "regulatory_source": "ENSMUSG00000071076",
                    "regulatory_target": "ENSMUSG00000001794"
                },
                "ENSMUSG00000071076_ENSMUSG00000003420": {
                    "id": "ENSMUSG00000071076_ENSMUSG00000003420",
                    "type": null,
                    "score": null,
                    "reversable": false,
                    "correlations": {
                        "group2": 0.6544567725757768
                    },
                    "regulatory_source": "ENSMUSG00000071076",
                    "regulatory_target": "ENSMUSG00000003420"
                },
                "ENSMUSG00000071076_ENSMUSG00000050708": {
                    "id": "ENSMUSG00000071076_ENSMUSG00000050708",
                    "type": null,
                    "score": null,
                    "reversable": false,
                    "correlations": {
                        "group2": 0.7528574408700337
                    },
                    "regulatory_source": "ENSMUSG00000071076",
                    "regulatory_target": "ENSMUSG00000050708"
                },
                "ENSMUSG00000071076_ENSMUSG00000030824": {
                    "id": "ENSMUSG00000071076_ENSMUSG00000030824",
                    "type": null,
                    "score": null,
                    "reversable": false,
                    "correlations": {
                        "group2": 0.3971944117956021
                    },
                    "regulatory_source": "ENSMUSG00000071076",
                    "regulatory_target": "ENSMUSG00000030824"
                },
                "ENSMUSG00000071076_ENSMUSG00000040212": {
                    "id": "ENSMUSG00000071076_ENSMUSG00000040212",
                    "type": null,
                    "score": null,
                    "reversable": false,
                    "correlations": {
                        "group2": 0.5675260335588872
                    },
                    "regulatory_source": "ENSMUSG00000071076",
                    "regulatory_target": "ENSMUSG00000040212"
                },
                "ENSMUSG00000075701_ENSMUSG00000071076": {
                    "id": "ENSMUSG00000075701_ENSMUSG00000071076",
                    "type": null,
                    "score": null,
                    "reversable": false,
                    "correlations": {
                        "group2": 0.4365245349224081
                    },
                    "regulatory_source": "ENSMUSG00000071076",
                    "regulatory_target": "ENSMUSG00000075701"
                },
                "ENSMUSG00000071076_ENSMUSG00000025724": {
                    "id": "ENSMUSG00000071076_ENSMUSG00000025724",
                    "type": null,
                    "score": null,
                    "reversable": false,
                    "correlations": {
                        "group2": 0.5375757992646077
                    },
                    "regulatory_source": "ENSMUSG00000071076",
                    "regulatory_target": "ENSMUSG00000025724"
                },
                "ENSMUSG00000071076_ENSMUSG00000035227": {
                    "id": "ENSMUSG00000071076_ENSMUSG00000035227",
                    "type": null,
                    "score": null,
                    "reversable": false,
                    "correlations": {
                        "group2": 0.48580981389645794
                    },
                    "regulatory_source": "ENSMUSG00000071076",
                    "regulatory_target": "ENSMUSG00000035227"
                },
                "ENSMUSG00000071076_ENSMUSG00000030659": {
                    "id": "ENSMUSG00000071076_ENSMUSG00000030659",
                    "type": null,
                    "score": null,
                    "reversable": false,
                    "correlations": {
                        "group2": 0.49288750094766276
                    },
                    "regulatory_source": "ENSMUSG00000071076",
                    "regulatory_target": "ENSMUSG00000030659"
                },
                "ENSMUSG00000071076_ENSMUSG00000030654": {
                    "id": "ENSMUSG00000071076_ENSMUSG00000030654",
                    "type": null,
                    "score": null,
                    "reversable": false,
                    "correlations": {
                        "group2": 0.3180049921762902
                    },
                    "regulatory_source": "ENSMUSG00000071076",
                    "regulatory_target": "ENSMUSG00000030654"
                },
                "ENSMUSG00000071076_ENSMUSG00000030717": {
                    "id": "ENSMUSG00000071076_ENSMUSG00000030717",
                    "type": null,
                    "score": null,
                    "reversable": false,
                    "correlations": {
                        "group2": 0.48526234861907325
                    },
                    "regulatory_source": "ENSMUSG00000071076",
                    "regulatory_target": "ENSMUSG00000030717"
                },
                "ENSMUSG00000096145_ENSMUSG00000071076": {
                    "id": "ENSMUSG00000096145_ENSMUSG00000071076",
                    "type": null,
                    "score": null,
                    "reversable": false,
                    "correlations": {
                        "group2": 0.3803280927113111
                    },
                    "regulatory_source": "ENSMUSG00000071076",
                    "regulatory_target": "ENSMUSG00000096145"
                },
                "ENSMUSG00000071076_ENSMUSG00000006205": {
                    "id": "ENSMUSG00000071076_ENSMUSG00000006205",
                    "type": null,
                    "score": null,
                    "reversable": false,
                    "correlations": {
                        "group2": 0.5266757253799748
                    },
                    "regulatory_source": "ENSMUSG00000071076",
                    "regulatory_target": "ENSMUSG00000006205"
                },
                "ENSMUSG00000071076_ENSMUSG00000030934": {
                    "id": "ENSMUSG00000071076_ENSMUSG00000030934",
                    "type": null,
                    "score": null,
                    "reversable": false,
                    "correlations": {
                        "group2": 0.46095604822429825
                    },
                    "regulatory_source": "ENSMUSG00000071076",
                    "regulatory_target": "ENSMUSG00000030934"
                },
                "ENSMUSG00000071076_ENSMUSG00000060591": {
                    "id": "ENSMUSG00000071076_ENSMUSG00000060591",
                    "type": null,
                    "score": null,
                    "reversable": false,
                    "correlations": {
                        "group2": 0.5625981716941186
                    },
                    "regulatory_source": "ENSMUSG00000071076",
                    "regulatory_target": "ENSMUSG00000060591"
                },
                "ENSMUSG00000071076_ENSMUSG00000025492": {
                    "id": "ENSMUSG00000071076_ENSMUSG00000025492",
                    "type": null,
                    "score": null,
                    "reversable": false,
                    "correlations": {
                        "group2": 0.6263320560076946
                    },
                    "regulatory_source": "ENSMUSG00000071076",
                    "regulatory_target": "ENSMUSG00000025492"
                },
                "ENSMUSG00000071076_ENSMUSG00000007891": {
                    "id": "ENSMUSG00000071076_ENSMUSG00000007891",
                    "type": null,
                    "score": null,
                    "reversable": false,
                    "correlations": {
                        "group2": 0.571800988908884
                    },
                    "regulatory_source": "ENSMUSG00000071076",
                    "regulatory_target": "ENSMUSG00000007891"
                },
                "ENSMUSG00000071076_ENSMUSG00000018819": {
                    "id": "ENSMUSG00000071076_ENSMUSG00000018819",
                    "type": null,
                    "score": null,
                    "reversable": false,
                    "correlations": {
                        "group2": 0.5643529994030356
                    },
                    "regulatory_source": "ENSMUSG00000071076",
                    "regulatory_target": "ENSMUSG00000018819"
                },
                "ENSMUSG00000071076_ENSMUSG00000037706": {
                    "id": "ENSMUSG00000071076_ENSMUSG00000037706",
                    "type": null,
                    "score": null,
                    "reversable": false,
                    "correlations": {
                        "group2": 0.4989289534966064
                    },
                    "regulatory_source": "ENSMUSG00000071076",
                    "regulatory_target": "ENSMUSG00000037706"
                },
                "ENSMUSG00000071076_ENSMUSG00000020009": {
                    "id": "ENSMUSG00000071076_ENSMUSG00000020009",
                    "type": null,
                    "score": null,
                    "reversable": false,
                    "correlations": {
                        "group2": 0.6622443869796253
                    },
                    "regulatory_source": "ENSMUSG00000071076",
                    "regulatory_target": "ENSMUSG00000020009"
                },
                "ENSMUSG00000071076_ENSMUSG00000069662": {
                    "id": "ENSMUSG00000071076_ENSMUSG00000069662",
                    "type": null,
                    "score": null,
                    "reversable": false,
                    "correlations": {
                        "group2": 0.5024922864436685
                    },
                    "regulatory_source": "ENSMUSG00000071076",
                    "regulatory_target": "ENSMUSG00000069662"
                },
                "ENSMUSG00000071076_ENSMUSG00000004207": {
                    "id": "ENSMUSG00000071076_ENSMUSG00000004207",
                    "type": null,
                    "score": null,
                    "reversable": false,
                    "correlations": {
                        "group2": 0.7855951120365622
                    },
                    "regulatory_source": "ENSMUSG00000071076",
                    "regulatory_target": "ENSMUSG00000004207"
                },
                "ENSMUSG00000071076_ENSMUSG00000020088": {
                    "id": "ENSMUSG00000071076_ENSMUSG00000020088",
                    "type": null,
                    "score": null,
                    "reversable": false,
                    "correlations": {
                        "group2": 0.5448825830942919
                    },
                    "regulatory_source": "ENSMUSG00000071076",
                    "regulatory_target": "ENSMUSG00000020088"
                },
                "ENSMUSG00000071076_ENSMUSG00000014329": {
                    "id": "ENSMUSG00000071076_ENSMUSG00000014329",
                    "type": null,
                    "score": null,
                    "reversable": false,
                    "correlations": {
                        "group2": 0.5542517527909396
                    },
                    "regulatory_source": "ENSMUSG00000071076",
                    "regulatory_target": "ENSMUSG00000014329"
                },
                "ENSMUSG00000071076_ENSMUSG00000001663": {
                    "id": "ENSMUSG00000071076_ENSMUSG00000001663",
                    "type": null,
                    "score": null,
                    "reversable": false,
                    "correlations": {
                        "group2": 0.3938910769294426
                    },
                    "regulatory_source": "ENSMUSG00000071076",
                    "regulatory_target": "ENSMUSG00000001663"
                },
                "ENSMUSG00000071076_ENSMUSG00000001119": {
                    "id": "ENSMUSG00000071076_ENSMUSG00000001119",
                    "type": null,
                    "score": null,
                    "reversable": false,
                    "correlations": {
                        "group2": 0.5460486243491072
                    },
                    "regulatory_source": "ENSMUSG00000071076",
                    "regulatory_target": "ENSMUSG00000001119"
                },
                "ENSMUSG00000071076_ENSMUSG00000009291": {
                    "id": "ENSMUSG00000071076_ENSMUSG00000009291",
                    "type": null,
                    "score": null,
                    "reversable": false,
                    "correlations": {
                        "group2": 0.47946498299344964
                    },
                    "regulatory_source": "ENSMUSG00000071076",
                    "regulatory_target": "ENSMUSG00000009291"
                },
                "ENSMUSG00000071076_ENSMUSG00000005054": {
                    "id": "ENSMUSG00000071076_ENSMUSG00000005054",
                    "type": null,
                    "score": null,
                    "reversable": false,
                    "correlations": {
                        "group2": 0.4497562880148729
                    },
                    "regulatory_source": "ENSMUSG00000071076",
                    "regulatory_target": "ENSMUSG00000005054"
                },
                "ENSMUSG00000071076_ENSMUSG00000023175": {
                    "id": "ENSMUSG00000071076_ENSMUSG00000023175",
                    "type": null,
                    "score": null,
                    "reversable": false,
                    "correlations": {
                        "group2": 0.5420662985032663
                    },
                    "regulatory_source": "ENSMUSG00000071076",
                    "regulatory_target": "ENSMUSG00000023175"
                },
                "ENSMUSG00000075706_ENSMUSG00000071076": {
                    "id": "ENSMUSG00000075706_ENSMUSG00000071076",
                    "type": null,
                    "score": null,
                    "reversable": false,
                    "correlations": {
                        "group2": 0.4041235769788888
                    },
                    "regulatory_source": "ENSMUSG00000071076",
                    "regulatory_target": "ENSMUSG00000075706"
                },
                "ENSMUSG00000071076_ENSMUSG00000020219": {
                    "id": "ENSMUSG00000071076_ENSMUSG00000020219",
                    "type": null,
                    "score": null,
                    "reversable": false,
                    "correlations": {
                        "group2": 0.32942471419298114
                    },
                    "regulatory_source": "ENSMUSG00000071076",
                    "regulatory_target": "ENSMUSG00000020219"
                },
                "ENSMUSG00000071076_ENSMUSG00000020048": {
                    "id": "ENSMUSG00000071076_ENSMUSG00000020048",
                    "type": null,
                    "score": null,
                    "reversable": false,
                    "correlations": {
                        "group2": 0.5471001642772753
                    },
                    "regulatory_source": "ENSMUSG00000071076",
                    "regulatory_target": "ENSMUSG00000020048"
                },
                "ENSMUSG00000071076_ENSMUSG00000020053": {
                    "id": "ENSMUSG00000071076_ENSMUSG00000020053",
                    "type": null,
                    "score": null,
                    "reversable": false,
                    "correlations": {
                        "group2": 0.611441138779288
                    },
                    "regulatory_source": "ENSMUSG00000071076",
                    "regulatory_target": "ENSMUSG00000020053"
                },
                "ENSMUSG00000071076_ENSMUSG00000060904": {
                    "id": "ENSMUSG00000071076_ENSMUSG00000060904",
                    "type": null,
                    "score": null,
                    "reversable": false,
                    "correlations": {
                        "group2": 0.4150849585220051
                    },
                    "regulatory_source": "ENSMUSG00000071076",
                    "regulatory_target": "ENSMUSG00000060904"
                },
                "ENSMUSG00000071076_ENSMUSG00000019929": {
                    "id": "ENSMUSG00000071076_ENSMUSG00000019929",
                    "type": null,
                    "score": null,
                    "reversable": false,
                    "correlations": {
                        "group2": 0.8073083023762043
                    },
                    "regulatory_source": "ENSMUSG00000071076",
                    "regulatory_target": "ENSMUSG00000019929"
                },
                "ENSMUSG00000071076_ENSMUSG00000040249": {
                    "id": "ENSMUSG00000071076_ENSMUSG00000040249",
                    "type": null,
                    "score": null,
                    "reversable": false,
                    "correlations": {
                        "group2": 0.5657911823662285
                    },
                    "regulatory_source": "ENSMUSG00000071076",
                    "regulatory_target": "ENSMUSG00000040249"
                },
                "ENSMUSG00000071076_ENSMUSG00000025381": {
                    "id": "ENSMUSG00000071076_ENSMUSG00000025381",
                    "type": null,
                    "score": null,
                    "reversable": false,
                    "correlations": {
                        "group2": 0.4518436082841698
                    },
                    "regulatory_source": "ENSMUSG00000071076",
                    "regulatory_target": "ENSMUSG00000025381"
                },
                "ENSMUSG00000071076_ENSMUSG00000025351": {
                    "id": "ENSMUSG00000071076_ENSMUSG00000025351",
                    "type": null,
                    "score": null,
                    "reversable": false,
                    "correlations": {
                        "group2": 0.6407532840174015
                    },
                    "regulatory_source": "ENSMUSG00000071076",
                    "regulatory_target": "ENSMUSG00000025351"
                },
                "ENSMUSG00000071076_ENSMUSG00000031556": {
                    "id": "ENSMUSG00000071076_ENSMUSG00000031556",
                    "type": null,
                    "score": null,
                    "reversable": false,
                    "correlations": {
                        "group2": 0.5846265107115419
                    },
                    "regulatory_source": "ENSMUSG00000071076",
                    "regulatory_target": "ENSMUSG00000031556"
                },
                "ENSMUSG00000071076_ENSMUSG00000031565": {
                    "id": "ENSMUSG00000071076_ENSMUSG00000031565",
                    "type": null,
                    "score": null,
                    "reversable": false,
                    "correlations": {
                        "group2": 0.3259379488255336
                    },
                    "regulatory_source": "ENSMUSG00000071076",
                    "regulatory_target": "ENSMUSG00000031565"
                },
                "ENSMUSG00000071076_ENSMUSG00000031595": {
                    "id": "ENSMUSG00000071076_ENSMUSG00000031595",
                    "type": null,
                    "score": null,
                    "reversable": false,
                    "correlations": {
                        "group2": 0.505705920872316
                    },
                    "regulatory_source": "ENSMUSG00000071076",
                    "regulatory_target": "ENSMUSG00000031595"
                },
                "ENSMUSG00000071076_ENSMUSG00000015568": {
                    "id": "ENSMUSG00000071076_ENSMUSG00000015568",
                    "type": null,
                    "score": null,
                    "reversable": false,
                    "correlations": {
                        "group2": 0.5170337237685586
                    },
                    "regulatory_source": "ENSMUSG00000071076",
                    "regulatory_target": "ENSMUSG00000015568"
                },
                "ENSMUSG00000071076_ENSMUSG00000055681": {
                    "id": "ENSMUSG00000071076_ENSMUSG00000055681",
                    "type": null,
                    "score": null,
                    "reversable": false,
                    "correlations": {
                        "group2": 0.4775753538996899
                    },
                    "regulatory_source": "ENSMUSG00000071076",
                    "regulatory_target": "ENSMUSG00000055681"
                },
                "ENSMUSG00000071076_ENSMUSG00000031799": {
                    "id": "ENSMUSG00000071076_ENSMUSG00000031799",
                    "type": null,
                    "score": null,
                    "reversable": false,
                    "correlations": {
                        "group2": 0.4100877946121687
                    },
                    "regulatory_source": "ENSMUSG00000071076",
                    "regulatory_target": "ENSMUSG00000031799"
                },
                "ENSMUSG00000071076_ENSMUSG00000055148": {
                    "id": "ENSMUSG00000071076_ENSMUSG00000055148",
                    "type": null,
                    "score": null,
                    "reversable": false,
                    "correlations": {
                        "group2": 0.4228996429342974
                    },
                    "regulatory_source": "ENSMUSG00000071076",
                    "regulatory_target": "ENSMUSG00000055148"
                },
                "ENSMUSG00000071076_ENSMUSG00000044600": {
                    "id": "ENSMUSG00000071076_ENSMUSG00000044600",
                    "type": null,
                    "score": null,
                    "reversable": false,
                    "correlations": {
                        "group2": 0.38703648231499466
                    },
                    "regulatory_source": "ENSMUSG00000071076",
                    "regulatory_target": "ENSMUSG00000044600"
                },
                "ENSMUSG00000071076_ENSMUSG00000019362": {
                    "id": "ENSMUSG00000071076_ENSMUSG00000019362",
                    "type": null,
                    "score": null,
                    "reversable": false,
                    "correlations": {
                        "group2": 0.3175018383358966
                    },
                    "regulatory_source": "ENSMUSG00000071076",
                    "regulatory_target": "ENSMUSG00000019362"
                },
                "ENSMUSG00000071076_ENSMUSG00000001911": {
                    "id": "ENSMUSG00000071076_ENSMUSG00000001911",
                    "type": null,
                    "score": null,
                    "reversable": false,
                    "correlations": {
                        "group2": 0.4451122404711149
                    },
                    "regulatory_source": "ENSMUSG00000071076",
                    "regulatory_target": "ENSMUSG00000001911"
                },
                "ENSMUSG00000071076_ENSMUSG00000052837": {
                    "id": "ENSMUSG00000071076_ENSMUSG00000052837",
                    "type": null,
                    "score": null,
                    "reversable": false,
                    "correlations": {
                        "group2": 0.46303654998032695
                    },
                    "regulatory_source": "ENSMUSG00000071076",
                    "regulatory_target": "ENSMUSG00000052837"
                },
                "ENSMUSG00000071076_ENSMUSG00000031875": {
                    "id": "ENSMUSG00000071076_ENSMUSG00000031875",
                    "type": null,
                    "score": null,
                    "reversable": false,
                    "correlations": {
                        "group2": 0.43348060812630435
                    },
                    "regulatory_source": "ENSMUSG00000071076",
                    "regulatory_target": "ENSMUSG00000031875"
                },
                "ENSMUSG00000071076_ENSMUSG00000014846": {
                    "id": "ENSMUSG00000071076_ENSMUSG00000014846",
                    "type": null,
                    "score": null,
                    "reversable": false,
                    "correlations": {
                        "group2": 0.5010208049526057
                    },
                    "regulatory_source": "ENSMUSG00000071076",
                    "regulatory_target": "ENSMUSG00000014846"
                },
                "ENSMUSG00000071076_ENSMUSG00000031839": {
                    "id": "ENSMUSG00000071076_ENSMUSG00000031839",
                    "type": null,
                    "score": null,
                    "reversable": false,
                    "correlations": {
                        "group2": 0.3938753257843244
                    },
                    "regulatory_source": "ENSMUSG00000071076",
                    "regulatory_target": "ENSMUSG00000031839"
                },
                "ENSMUSG00000071076_ENSMUSG00000031825": {
                    "id": "ENSMUSG00000071076_ENSMUSG00000031825",
                    "type": null,
                    "score": null,
                    "reversable": false,
                    "correlations": {
                        "group2": 0.2894156285751177
                    },
                    "regulatory_source": "ENSMUSG00000071076",
                    "regulatory_target": "ENSMUSG00000031825"
                },
                "ENSMUSG00000071076_ENSMUSG00000006519": {
                    "id": "ENSMUSG00000071076_ENSMUSG00000006519",
                    "type": null,
                    "score": null,
                    "reversable": false,
                    "correlations": {
                        "group2": 0.46961840182614706
                    },
                    "regulatory_source": "ENSMUSG00000071076",
                    "regulatory_target": "ENSMUSG00000006519"
                },
                "ENSMUSG00000071076_ENSMUSG00000021877": {
                    "id": "ENSMUSG00000071076_ENSMUSG00000021877",
                    "type": null,
                    "score": null,
                    "reversable": false,
                    "correlations": {
                        "group2": 0.6249276075133621
                    },
                    "regulatory_source": "ENSMUSG00000071076",
                    "regulatory_target": "ENSMUSG00000021877"
                },
                "ENSMUSG00000071076_ENSMUSG00000021917": {
                    "id": "ENSMUSG00000071076_ENSMUSG00000021917",
                    "type": null,
                    "score": null,
                    "reversable": false,
                    "correlations": {
                        "group2": 0.34259935160638105
                    },
                    "regulatory_source": "ENSMUSG00000071076",
                    "regulatory_target": "ENSMUSG00000021917"
                },
                "ENSMUSG00000071076_ENSMUSG00000021871": {
                    "id": "ENSMUSG00000071076_ENSMUSG00000021871",
                    "type": null,
                    "score": null,
                    "reversable": false,
                    "correlations": {
                        "group2": 0.5978716114667079
                    },
                    "regulatory_source": "ENSMUSG00000071076",
                    "regulatory_target": "ENSMUSG00000021871"
                },
                "ENSMUSG00000071076_ENSMUSG00000021876": {
                    "id": "ENSMUSG00000071076_ENSMUSG00000021876",
                    "type": null,
                    "score": null,
                    "reversable": false,
                    "correlations": {
                        "group2": 0.7219656989761626
                    },
                    "regulatory_source": "ENSMUSG00000071076",
                    "regulatory_target": "ENSMUSG00000021876"
                },
                "ENSMUSG00000071076_ENSMUSG00000022174": {
                    "id": "ENSMUSG00000071076_ENSMUSG00000022174",
                    "type": null,
                    "score": null,
                    "reversable": false,
                    "correlations": {
                        "group2": 0.2641640377483945
                    },
                    "regulatory_source": "ENSMUSG00000071076",
                    "regulatory_target": "ENSMUSG00000022174"
                },
                "ENSMUSG00000071076_ENSMUSG00000021939": {
                    "id": "ENSMUSG00000071076_ENSMUSG00000021939",
                    "type": null,
                    "score": null,
                    "reversable": false,
                    "correlations": {
                        "group2": 0.7069984582676372
                    },
                    "regulatory_source": "ENSMUSG00000071076",
                    "regulatory_target": "ENSMUSG00000021939"
                },
                "ENSMUSG00000071076_ENSMUSG00000022032": {
                    "id": "ENSMUSG00000071076_ENSMUSG00000022032",
                    "type": null,
                    "score": null,
                    "reversable": false,
                    "correlations": {
                        "group2": 0.28684037653712835
                    },
                    "regulatory_source": "ENSMUSG00000071076",
                    "regulatory_target": "ENSMUSG00000022032"
                },
                "ENSMUSG00000071076_ENSMUSG00000022048": {
                    "id": "ENSMUSG00000071076_ENSMUSG00000022048",
                    "type": null,
                    "score": null,
                    "reversable": false,
                    "correlations": {
                        "group2": 0.5869457453128816
                    },
                    "regulatory_source": "ENSMUSG00000071076",
                    "regulatory_target": "ENSMUSG00000022048"
                },
                "ENSMUSG00000071076_ENSMUSG00000022090": {
                    "id": "ENSMUSG00000071076_ENSMUSG00000022090",
                    "type": null,
                    "score": null,
                    "reversable": false,
                    "correlations": {
                        "group2": 0.47552072525245404
                    },
                    "regulatory_source": "ENSMUSG00000071076",
                    "regulatory_target": "ENSMUSG00000022090"
                },
                "ENSMUSG00000071076_ENSMUSG00000022108": {
                    "id": "ENSMUSG00000071076_ENSMUSG00000022108",
                    "type": null,
                    "score": null,
                    "reversable": false,
                    "correlations": {
                        "group2": 0.6838116481366339
                    },
                    "regulatory_source": "ENSMUSG00000071076",
                    "regulatory_target": "ENSMUSG00000022108"
                },
                "ENSMUSG00000071076_ENSMUSG00000022136": {
                    "id": "ENSMUSG00000071076_ENSMUSG00000022136",
                    "type": null,
                    "score": null,
                    "reversable": false,
                    "correlations": {
                        "group2": 0.5030278474098434
                    },
                    "regulatory_source": "ENSMUSG00000071076",
                    "regulatory_target": "ENSMUSG00000022136"
                },
                "ENSMUSG00000071076_ENSMUSG00000011114": {
                    "id": "ENSMUSG00000071076_ENSMUSG00000011114",
                    "type": null,
                    "score": null,
                    "reversable": false,
                    "correlations": {
                        "group2": 0.40934190144751137
                    },
                    "regulatory_source": "ENSMUSG00000071076",
                    "regulatory_target": "ENSMUSG00000011114"
                },
                "ENSMUSG00000071076_ENSMUSG00000032085": {
                    "id": "ENSMUSG00000071076_ENSMUSG00000032085",
                    "type": null,
                    "score": null,
                    "reversable": false,
                    "correlations": {
                        "group2": -0.2003772567587228
                    },
                    "regulatory_source": "ENSMUSG00000071076",
                    "regulatory_target": "ENSMUSG00000032085"
                },
                "ENSMUSG00000071076_ENSMUSG00000032301": {
                    "id": "ENSMUSG00000071076_ENSMUSG00000032301",
                    "type": null,
                    "score": null,
                    "reversable": false,
                    "correlations": {
                        "group2": 0.3795561642478563
                    },
                    "regulatory_source": "ENSMUSG00000071076",
                    "regulatory_target": "ENSMUSG00000032301"
                },
                "ENSMUSG00000071076_ENSMUSG00000032314": {
                    "id": "ENSMUSG00000071076_ENSMUSG00000032314",
                    "type": null,
                    "score": null,
                    "reversable": false,
                    "correlations": {
                        "group2": 0.5301811332721883
                    },
                    "regulatory_source": "ENSMUSG00000071076",
                    "regulatory_target": "ENSMUSG00000032314"
                },
                "ENSMUSG00000071076_ENSMUSG00000037206": {
                    "id": "ENSMUSG00000071076_ENSMUSG00000037206",
                    "type": null,
                    "score": null,
                    "reversable": false,
                    "correlations": {
                        "group2": 0.7479283531669769
                    },
                    "regulatory_source": "ENSMUSG00000071076",
                    "regulatory_target": "ENSMUSG00000037206"
                },
                "ENSMUSG00000071076_ENSMUSG00000032334": {
                    "id": "ENSMUSG00000071076_ENSMUSG00000032334",
                    "type": null,
                    "score": null,
                    "reversable": false,
                    "correlations": {
                        "group2": 0.4321368829733069
                    },
                    "regulatory_source": "ENSMUSG00000071076",
                    "regulatory_target": "ENSMUSG00000032334"
                },
                "ENSMUSG00000071076_ENSMUSG00000032383": {
                    "id": "ENSMUSG00000071076_ENSMUSG00000032383",
                    "type": null,
                    "score": null,
                    "reversable": false,
                    "correlations": {
                        "group2": 0.43291986840804075
                    },
                    "regulatory_source": "ENSMUSG00000071076",
                    "regulatory_target": "ENSMUSG00000032383"
                },
                "ENSMUSG00000071076_ENSMUSG00000032231": {
                    "id": "ENSMUSG00000071076_ENSMUSG00000032231",
                    "type": null,
                    "score": null,
                    "reversable": false,
                    "correlations": {
                        "group2": 0.5150009733323285
                    },
                    "regulatory_source": "ENSMUSG00000071076",
                    "regulatory_target": "ENSMUSG00000032231"
                },
                "ENSMUSG00000071076_ENSMUSG00000032353": {
                    "id": "ENSMUSG00000071076_ENSMUSG00000032353",
                    "type": null,
                    "score": null,
                    "reversable": false,
                    "correlations": {
                        "group2": 0.6358125773493505
                    },
                    "regulatory_source": "ENSMUSG00000071076",
                    "regulatory_target": "ENSMUSG00000032353"
                },
                "ENSMUSG00000071076_ENSMUSG00000032359": {
                    "id": "ENSMUSG00000071076_ENSMUSG00000032359",
                    "type": null,
                    "score": null,
                    "reversable": false,
                    "correlations": {
                        "group2": 0.6084438662215332
                    },
                    "regulatory_source": "ENSMUSG00000071076",
                    "regulatory_target": "ENSMUSG00000032359"
                },
                "ENSMUSG00000071076_ENSMUSG00000062270": {
                    "id": "ENSMUSG00000071076_ENSMUSG00000062270",
                    "type": null,
                    "score": null,
                    "reversable": false,
                    "correlations": {
                        "group2": 0.4534794624885547
                    },
                    "regulatory_source": "ENSMUSG00000071076",
                    "regulatory_target": "ENSMUSG00000062270"
                },
                "ENSMUSG00000071076_ENSMUSG00000032575": {
                    "id": "ENSMUSG00000071076_ENSMUSG00000032575",
                    "type": null,
                    "score": null,
                    "reversable": false,
                    "correlations": {
                        "group2": 0.33432435642136643
                    },
                    "regulatory_source": "ENSMUSG00000071076",
                    "regulatory_target": "ENSMUSG00000032575"
                },
                "ENSMUSG00000071076_ENSMUSG00000007815": {
                    "id": "ENSMUSG00000071076_ENSMUSG00000007815",
                    "type": null,
                    "score": null,
                    "reversable": false,
                    "correlations": {
                        "group2": 0.3718067213986658
                    },
                    "regulatory_source": "ENSMUSG00000071076",
                    "regulatory_target": "ENSMUSG00000007815"
                },
                "ENSMUSG00000071076_ENSMUSG00000025647": {
                    "id": "ENSMUSG00000071076_ENSMUSG00000025647",
                    "type": null,
                    "score": null,
                    "reversable": false,
                    "correlations": {
                        "group2": 0.39369077273336034
                    },
                    "regulatory_source": "ENSMUSG00000071076",
                    "regulatory_target": "ENSMUSG00000025647"
                },
                "ENSMUSG00000071076_ENSMUSG00000025784": {
                    "id": "ENSMUSG00000071076_ENSMUSG00000025784",
                    "type": null,
                    "score": null,
                    "reversable": false,
                    "correlations": {
                        "group2": 0.5854296721204858
                    },
                    "regulatory_source": "ENSMUSG00000071076",
                    "regulatory_target": "ENSMUSG00000025784"
                },
                "ENSMUSG00000075702_ENSMUSG00000071076": {
                    "id": "ENSMUSG00000075702_ENSMUSG00000071076",
                    "type": null,
                    "score": null,
                    "reversable": false,
                    "correlations": {
                        "group2": 0.588198548496941
                    },
                    "regulatory_source": "ENSMUSG00000071076",
                    "regulatory_target": "ENSMUSG00000075702"
                },
                "ENSMUSG00000078974_ENSMUSG00000071076": {
                    "id": "ENSMUSG00000078974_ENSMUSG00000071076",
                    "type": null,
                    "score": null,
                    "reversable": false,
                    "correlations": {
                        "group2": 0.5790764377004292
                    },
                    "regulatory_source": "ENSMUSG00000071076",
                    "regulatory_target": "ENSMUSG00000078974"
                },
                "ENSMUSG00000071076_ENSMUSG00000020149": {
                    "id": "ENSMUSG00000071076_ENSMUSG00000020149",
                    "type": null,
                    "score": null,
                    "reversable": false,
                    "correlations": {
                        "group2": 0.34315928689368896
                    },
                    "regulatory_source": "ENSMUSG00000071076",
                    "regulatory_target": "ENSMUSG00000020149"
                },
                "ENSMUSG00000071076_ENSMUSG00000001891": {
                    "id": "ENSMUSG00000071076_ENSMUSG00000001891",
                    "type": null,
                    "score": null,
                    "reversable": false,
                    "correlations": {
                        "group2": 0.27411280552576656
                    },
                    "regulatory_source": "ENSMUSG00000071076",
                    "regulatory_target": "ENSMUSG00000001891"
                },
                "ENSMUSG00000071076_ENSMUSG00000020458": {
                    "id": "ENSMUSG00000071076_ENSMUSG00000020458",
                    "type": null,
                    "score": null,
                    "reversable": false,
                    "correlations": {
                        "group2": 0.48329643282865026
                    },
                    "regulatory_source": "ENSMUSG00000071076",
                    "regulatory_target": "ENSMUSG00000020458"
                },
                "ENSMUSG00000071076_ENSMUSG00000020315": {
                    "id": "ENSMUSG00000071076_ENSMUSG00000020315",
                    "type": null,
                    "score": null,
                    "reversable": false,
                    "correlations": {
                        "group2": 0.4684010826332473
                    },
                    "regulatory_source": "ENSMUSG00000071076",
                    "regulatory_target": "ENSMUSG00000020315"
                },
                "ENSMUSG00000071076_ENSMUSG00000057098": {
                    "id": "ENSMUSG00000071076_ENSMUSG00000057098",
                    "type": null,
                    "score": null,
                    "reversable": false,
                    "correlations": {
                        "group2": 0.37152141553109946
                    },
                    "regulatory_source": "ENSMUSG00000071076",
                    "regulatory_target": "ENSMUSG00000057098"
                },
                "ENSMUSG00000071076_ENSMUSG00000020368": {
                    "id": "ENSMUSG00000071076_ENSMUSG00000020368",
                    "type": null,
                    "score": null,
                    "reversable": false,
                    "correlations": {
                        "group2": 0.42255067133081003
                    },
                    "regulatory_source": "ENSMUSG00000071076",
                    "regulatory_target": "ENSMUSG00000020368"
                },
                "ENSMUSG00000071076_ENSMUSG00000018899": {
                    "id": "ENSMUSG00000071076_ENSMUSG00000018899",
                    "type": null,
                    "score": null,
                    "reversable": false,
                    "correlations": {
                        "group2": 0.2110190131553878
                    },
                    "regulatory_source": "ENSMUSG00000071076",
                    "regulatory_target": "ENSMUSG00000018899"
                },
                "ENSMUSG00000071076_ENSMUSG00000000594": {
                    "id": "ENSMUSG00000071076_ENSMUSG00000000594",
                    "type": null,
                    "score": null,
                    "reversable": false,
                    "correlations": {
                        "group2": 0.30563814819260937
                    },
                    "regulatory_source": "ENSMUSG00000071076",
                    "regulatory_target": "ENSMUSG00000000594"
                },
                "ENSMUSG00000071076_ENSMUSG00000018593": {
                    "id": "ENSMUSG00000071076_ENSMUSG00000018593",
                    "type": null,
                    "score": null,
                    "reversable": false,
                    "correlations": {
                        "group2": 0.43743894195715066
                    },
                    "regulatory_source": "ENSMUSG00000071076",
                    "regulatory_target": "ENSMUSG00000018593"
                },
                "ENSMUSG00000071076_ENSMUSG00000048076": {
                    "id": "ENSMUSG00000071076_ENSMUSG00000048076",
                    "type": null,
                    "score": null,
                    "reversable": false,
                    "correlations": {
                        "group2": 0.5831660068805056
                    },
                    "regulatory_source": "ENSMUSG00000071076",
                    "regulatory_target": "ENSMUSG00000048076"
                },
                "ENSMUSG00000071076_ENSMUSG00000019505": {
                    "id": "ENSMUSG00000071076_ENSMUSG00000019505",
                    "type": null,
                    "score": null,
                    "reversable": false,
                    "correlations": {
                        "group2": 0.5187785471051987
                    },
                    "regulatory_source": "ENSMUSG00000071076",
                    "regulatory_target": "ENSMUSG00000019505"
                },
                "ENSMUSG00000071076_ENSMUSG00000018217": {
                    "id": "ENSMUSG00000071076_ENSMUSG00000018217",
                    "type": null,
                    "score": null,
                    "reversable": false,
                    "correlations": {
                        "group2": 0.6689874930733688
                    },
                    "regulatory_source": "ENSMUSG00000071076",
                    "regulatory_target": "ENSMUSG00000018217"
                },
                "ENSMUSG00000097328_ENSMUSG00000071076": {
                    "id": "ENSMUSG00000097328_ENSMUSG00000071076",
                    "type": null,
                    "score": null,
                    "reversable": false,
                    "correlations": {
                        "group2": 0.5529404355113121
                    },
                    "regulatory_source": "ENSMUSG00000071076",
                    "regulatory_target": "ENSMUSG00000097328"
                },
                "ENSMUSG00000071076_ENSMUSG00000018567": {
                    "id": "ENSMUSG00000071076_ENSMUSG00000018567",
                    "type": null,
                    "score": null,
                    "reversable": false,
                    "correlations": {
                        "group2": 0.5936305397142976
                    },
                    "regulatory_source": "ENSMUSG00000071076",
                    "regulatory_target": "ENSMUSG00000018567"
                },
                "ENSMUSG00000071076_ENSMUSG00000020803": {
                    "id": "ENSMUSG00000071076_ENSMUSG00000020803",
                    "type": null,
                    "score": null,
                    "reversable": false,
                    "correlations": {
                        "group2": 0.3443367791817057
                    },
                    "regulatory_source": "ENSMUSG00000071076",
                    "regulatory_target": "ENSMUSG00000020803"
                },
                "ENSMUSG00000071076_ENSMUSG00000000753": {
                    "id": "ENSMUSG00000071076_ENSMUSG00000000753",
                    "type": null,
                    "score": null,
                    "reversable": false,
                    "correlations": {
                        "group2": 0.7704756851705153
                    },
                    "regulatory_source": "ENSMUSG00000071076",
                    "regulatory_target": "ENSMUSG00000000753"
                },
                "ENSMUSG00000071076_ENSMUSG00000020849": {
                    "id": "ENSMUSG00000071076_ENSMUSG00000020849",
                    "type": null,
                    "score": null,
                    "reversable": false,
                    "correlations": {
                        "group2": 0.4941384203053232
                    },
                    "regulatory_source": "ENSMUSG00000071076",
                    "regulatory_target": "ENSMUSG00000020849"
                },
                "ENSMUSG00000071076_ENSMUSG00000002059": {
                    "id": "ENSMUSG00000071076_ENSMUSG00000002059",
                    "type": null,
                    "score": null,
                    "reversable": false,
                    "correlations": {
                        "group2": 0.41451606608961356
                    },
                    "regulatory_source": "ENSMUSG00000071076",
                    "regulatory_target": "ENSMUSG00000002059"
                },
                "ENSMUSG00000071076_ENSMUSG00000002064": {
                    "id": "ENSMUSG00000071076_ENSMUSG00000002064",
                    "type": null,
                    "score": null,
                    "reversable": false,
                    "correlations": {
                        "group2": 0.2627175568532216
                    },
                    "regulatory_source": "ENSMUSG00000071076",
                    "regulatory_target": "ENSMUSG00000002064"
                },
                "ENSMUSG00000071076_ENSMUSG00000001123": {
                    "id": "ENSMUSG00000071076_ENSMUSG00000001123",
                    "type": null,
                    "score": null,
                    "reversable": false,
                    "correlations": {
                        "group2": 0.47962977147592845
                    },
                    "regulatory_source": "ENSMUSG00000071076",
                    "regulatory_target": "ENSMUSG00000001123"
                },
                "ENSMUSG00000071076_ENSMUSG00000001506": {
                    "id": "ENSMUSG00000071076_ENSMUSG00000001506",
                    "type": null,
                    "score": null,
                    "reversable": false,
                    "correlations": {
                        "group2": 0.340154812624219
                    },
                    "regulatory_source": "ENSMUSG00000071076",
                    "regulatory_target": "ENSMUSG00000001506"
                },
                "ENSMUSG00000071076_ENSMUSG00000018672": {
                    "id": "ENSMUSG00000071076_ENSMUSG00000018672",
                    "type": null,
                    "score": null,
                    "reversable": false,
                    "correlations": {
                        "group2": 0.4477864594077299
                    },
                    "regulatory_source": "ENSMUSG00000071076",
                    "regulatory_target": "ENSMUSG00000018672"
                },
                "ENSMUSG00000071076_ENSMUSG00000017493": {
                    "id": "ENSMUSG00000071076_ENSMUSG00000017493",
                    "type": null,
                    "score": null,
                    "reversable": false,
                    "correlations": {
                        "group2": 0.6606873912992972
                    },
                    "regulatory_source": "ENSMUSG00000071076",
                    "regulatory_target": "ENSMUSG00000017493"
                },
                "ENSMUSG00000071076_ENSMUSG00000001240": {
                    "id": "ENSMUSG00000071076_ENSMUSG00000001240",
                    "type": null,
                    "score": null,
                    "reversable": false,
                    "correlations": {
                        "group2": 0.5069752040871333
                    },
                    "regulatory_source": "ENSMUSG00000071076",
                    "regulatory_target": "ENSMUSG00000001240"
                },
                "ENSMUSG00000071076_ENSMUSG00000034993": {
                    "id": "ENSMUSG00000071076_ENSMUSG00000034993",
                    "type": null,
                    "score": null,
                    "reversable": false,
                    "correlations": {
                        "group2": 0.337230403790197
                    },
                    "regulatory_source": "ENSMUSG00000071076",
                    "regulatory_target": "ENSMUSG00000034993"
                },
                "ENSMUSG00000071076_ENSMUSG00000020737": {
                    "id": "ENSMUSG00000071076_ENSMUSG00000020737",
                    "type": null,
                    "score": null,
                    "reversable": false,
                    "correlations": {
                        "group2": 0.37571540219632504
                    },
                    "regulatory_source": "ENSMUSG00000071076",
                    "regulatory_target": "ENSMUSG00000020737"
                },
                "ENSMUSG00000071076_ENSMUSG00000020810": {
                    "id": "ENSMUSG00000071076_ENSMUSG00000020810",
                    "type": null,
                    "score": null,
                    "reversable": false,
                    "correlations": {
                        "group2": 0.5348990320932384
                    },
                    "regulatory_source": "ENSMUSG00000071076",
                    "regulatory_target": "ENSMUSG00000020810"
                },
                "ENSMUSG00000071076_ENSMUSG00000053113": {
                    "id": "ENSMUSG00000071076_ENSMUSG00000053113",
                    "type": null,
                    "score": null,
                    "reversable": false,
                    "correlations": {
                        "group2": 0.46896919217074085
                    },
                    "regulatory_source": "ENSMUSG00000071076",
                    "regulatory_target": "ENSMUSG00000053113"
                },
                "ENSMUSG00000071076_ENSMUSG00000017466": {
                    "id": "ENSMUSG00000071076_ENSMUSG00000017466",
                    "type": null,
                    "score": null,
                    "reversable": false,
                    "correlations": {
                        "group2": 0.6674426193921551
                    },
                    "regulatory_source": "ENSMUSG00000071076",
                    "regulatory_target": "ENSMUSG00000017466"
                },
                "ENSMUSG00000071076_ENSMUSG00000025130": {
                    "id": "ENSMUSG00000071076_ENSMUSG00000025130",
                    "type": null,
                    "score": null,
                    "reversable": false,
                    "correlations": {
                        "group2": 0.43498001859212043
                    },
                    "regulatory_source": "ENSMUSG00000071076",
                    "regulatory_target": "ENSMUSG00000025130"
                },
                "ENSMUSG00000071076_ENSMUSG00000025132": {
                    "id": "ENSMUSG00000071076_ENSMUSG00000025132",
                    "type": null,
                    "score": null,
                    "reversable": false,
                    "correlations": {
                        "group2": 0.46017191761169457
                    },
                    "regulatory_source": "ENSMUSG00000071076",
                    "regulatory_target": "ENSMUSG00000025132"
                },
                "ENSMUSG00000071076_ENSMUSG00000058672": {
                    "id": "ENSMUSG00000071076_ENSMUSG00000058672",
                    "type": null,
                    "score": null,
                    "reversable": false,
                    "correlations": {
                        "group2": 0.20544450163061398
                    },
                    "regulatory_source": "ENSMUSG00000071076",
                    "regulatory_target": "ENSMUSG00000058672"
                },
                "ENSMUSG00000071076_ENSMUSG00000038991": {
                    "id": "ENSMUSG00000071076_ENSMUSG00000038991",
                    "type": null,
                    "score": null,
                    "reversable": false,
                    "correlations": {
                        "group2": 0.6214867919064655
                    },
                    "regulatory_source": "ENSMUSG00000071076",
                    "regulatory_target": "ENSMUSG00000038991"
                },
                "ENSMUSG00000071076_ENSMUSG00000021390": {
                    "id": "ENSMUSG00000071076_ENSMUSG00000021390",
                    "type": null,
                    "score": null,
                    "reversable": false,
                    "correlations": {
                        "group2": 0.43657103158596666
                    },
                    "regulatory_source": "ENSMUSG00000071076",
                    "regulatory_target": "ENSMUSG00000021390"
                },
                "ENSMUSG00000071076_ENSMUSG00000058569": {
                    "id": "ENSMUSG00000071076_ENSMUSG00000058569",
                    "type": null,
                    "score": null,
                    "reversable": false,
                    "correlations": {
                        "group2": 0.46036866288458134
                    },
                    "regulatory_source": "ENSMUSG00000071076",
                    "regulatory_target": "ENSMUSG00000058569"
                },
                "ENSMUSG00000071076_ENSMUSG00000021477": {
                    "id": "ENSMUSG00000071076_ENSMUSG00000021477",
                    "type": null,
                    "score": null,
                    "reversable": false,
                    "correlations": {
                        "group2": 0.6480392705526632
                    },
                    "regulatory_source": "ENSMUSG00000071076",
                    "regulatory_target": "ENSMUSG00000021477"
                },
                "ENSMUSG00000071076_ENSMUSG00000021576": {
                    "id": "ENSMUSG00000071076_ENSMUSG00000021576",
                    "type": null,
                    "score": null,
                    "reversable": false,
                    "correlations": {
                        "group2": 0.28168897539369586
                    },
                    "regulatory_source": "ENSMUSG00000071076",
                    "regulatory_target": "ENSMUSG00000021576"
                },
                "ENSMUSG00000071076_ENSMUSG00000012422": {
                    "id": "ENSMUSG00000071076_ENSMUSG00000012422",
                    "type": null,
                    "score": null,
                    "reversable": false,
                    "correlations": {
                        "group2": 0.4396976446213521
                    },
                    "regulatory_source": "ENSMUSG00000071076",
                    "regulatory_target": "ENSMUSG00000012422"
                },
                "ENSMUSG00000071076_ENSMUSG00000021759": {
                    "id": "ENSMUSG00000071076_ENSMUSG00000021759",
                    "type": null,
                    "score": null,
                    "reversable": false,
                    "correlations": {
                        "group2": 0.35573223786241676
                    },
                    "regulatory_source": "ENSMUSG00000071076",
                    "regulatory_target": "ENSMUSG00000021759"
                },
                "ENSMUSG00000071076_ENSMUSG00000021760": {
                    "id": "ENSMUSG00000071076_ENSMUSG00000021760",
                    "type": null,
                    "score": null,
                    "reversable": false,
                    "correlations": {
                        "group2": 0.5566913584392668
                    },
                    "regulatory_source": "ENSMUSG00000071076",
                    "regulatory_target": "ENSMUSG00000021760"
                },
                "ENSMUSG00000071076_ENSMUSG00000020585": {
                    "id": "ENSMUSG00000071076_ENSMUSG00000020585",
                    "type": null,
                    "score": null,
                    "reversable": false,
                    "correlations": {
                        "group2": 0.7107786042395331
                    },
                    "regulatory_source": "ENSMUSG00000071076",
                    "regulatory_target": "ENSMUSG00000020585"
                },
                "ENSMUSG00000071076_ENSMUSG00000020571": {
                    "id": "ENSMUSG00000071076_ENSMUSG00000020571",
                    "type": null,
                    "score": null,
                    "reversable": false,
                    "correlations": {
                        "group2": 0.495441073294012
                    },
                    "regulatory_source": "ENSMUSG00000071076",
                    "regulatory_target": "ENSMUSG00000020571"
                },
                "ENSMUSG00000071076_ENSMUSG00000044408": {
                    "id": "ENSMUSG00000071076_ENSMUSG00000044408",
                    "type": null,
                    "score": null,
                    "reversable": false,
                    "correlations": {
                        "group2": 0.46222782826024905
                    },
                    "regulatory_source": "ENSMUSG00000071076",
                    "regulatory_target": "ENSMUSG00000044408"
                },
                "ENSMUSG00000071076_ENSMUSG00000046768": {
                    "id": "ENSMUSG00000071076_ENSMUSG00000046768",
                    "type": null,
                    "score": null,
                    "reversable": false,
                    "correlations": {
                        "group2": 0.5234410954685585
                    },
                    "regulatory_source": "ENSMUSG00000071076",
                    "regulatory_target": "ENSMUSG00000046768"
                },
                "ENSMUSG00000071076_ENSMUSG00000021242": {
                    "id": "ENSMUSG00000071076_ENSMUSG00000021242",
                    "type": null,
                    "score": null,
                    "reversable": false,
                    "correlations": {
                        "group2": 0.5779031401752719
                    },
                    "regulatory_source": "ENSMUSG00000071076",
                    "regulatory_target": "ENSMUSG00000021242"
                },
                "ENSMUSG00000071076_ENSMUSG00000021248": {
                    "id": "ENSMUSG00000071076_ENSMUSG00000021248",
                    "type": null,
                    "score": null,
                    "reversable": false,
                    "correlations": {
                        "group2": 0.6121148765670132
                    },
                    "regulatory_source": "ENSMUSG00000071076",
                    "regulatory_target": "ENSMUSG00000021248"
                },
                "ENSMUSG00000071076_ENSMUSG00000021250": {
                    "id": "ENSMUSG00000071076_ENSMUSG00000021250",
                    "type": null,
                    "score": null,
                    "reversable": false,
                    "correlations": {
                        "group2": 0.6863504247311447
                    },
                    "regulatory_source": "ENSMUSG00000071076",
                    "regulatory_target": "ENSMUSG00000021250"
                },
                "ENSMUSG00000071076_ENSMUSG00000021253": {
                    "id": "ENSMUSG00000071076_ENSMUSG00000021253",
                    "type": null,
                    "score": null,
                    "reversable": false,
                    "correlations": {
                        "group2": 0.2838525842613373
                    },
                    "regulatory_source": "ENSMUSG00000071076",
                    "regulatory_target": "ENSMUSG00000021253"
                },
                "ENSMUSG00000071076_ENSMUSG00000064215": {
                    "id": "ENSMUSG00000071076_ENSMUSG00000064215",
                    "type": null,
                    "score": null,
                    "reversable": false,
                    "correlations": {
                        "group2": 0.4286816716291909
                    },
                    "regulatory_source": "ENSMUSG00000071076",
                    "regulatory_target": "ENSMUSG00000064215"
                },
                "ENSMUSG00000079017_ENSMUSG00000071076": {
                    "id": "ENSMUSG00000079017_ENSMUSG00000071076",
                    "type": null,
                    "score": null,
                    "reversable": false,
                    "correlations": {
                        "group2": 0.31125792068091834
                    },
                    "regulatory_source": "ENSMUSG00000071076",
                    "regulatory_target": "ENSMUSG00000079017"
                },
                "ENSMUSG00000071076_ENSMUSG00000021268": {
                    "id": "ENSMUSG00000071076_ENSMUSG00000021268",
                    "type": null,
                    "score": null,
                    "reversable": false,
                    "correlations": {
                        "group2": 0.603208398316142
                    },
                    "regulatory_source": "ENSMUSG00000071076",
                    "regulatory_target": "ENSMUSG00000021268"
                },
                "ENSMUSG00000071076_ENSMUSG00000064373": {
                    "id": "ENSMUSG00000071076_ENSMUSG00000064373",
                    "type": null,
                    "score": null,
                    "reversable": false,
                    "correlations": {
                        "group2": 0.7072127537429418
                    },
                    "regulatory_source": "ENSMUSG00000071076",
                    "regulatory_target": "ENSMUSG00000064373"
                },
                "ENSMUSG00000071076_ENSMUSG00000039168": {
                    "id": "ENSMUSG00000071076_ENSMUSG00000039168",
                    "type": null,
                    "score": null,
                    "reversable": false,
                    "correlations": {
                        "group2": 0.5387476269014104
                    },
                    "regulatory_source": "ENSMUSG00000071076",
                    "regulatory_target": "ENSMUSG00000039168"
                },
                "ENSMUSG00000071076_ENSMUSG00000068220": {
                    "id": "ENSMUSG00000071076_ENSMUSG00000068220",
                    "type": null,
                    "score": null,
                    "reversable": false,
                    "correlations": {
                        "group2": 0.40711931150774866
                    },
                    "regulatory_source": "ENSMUSG00000071076",
                    "regulatory_target": "ENSMUSG00000068220"
                },
                "ENSMUSG00000071076_ENSMUSG00000022400": {
                    "id": "ENSMUSG00000071076_ENSMUSG00000022400",
                    "type": null,
                    "score": null,
                    "reversable": false,
                    "correlations": {
                        "group2": 0.26666546853095985
                    },
                    "regulatory_source": "ENSMUSG00000071076",
                    "regulatory_target": "ENSMUSG00000022400"
                },
                "ENSMUSG00000071076_ENSMUSG00000022452": {
                    "id": "ENSMUSG00000071076_ENSMUSG00000022452",
                    "type": null,
                    "score": null,
                    "reversable": false,
                    "correlations": {
                        "group2": 0.26552429552985585
                    },
                    "regulatory_source": "ENSMUSG00000071076",
                    "regulatory_target": "ENSMUSG00000022452"
                },
                "ENSMUSG00000071076_ENSMUSG00000041736": {
                    "id": "ENSMUSG00000071076_ENSMUSG00000041736",
                    "type": null,
                    "score": null,
                    "reversable": false,
                    "correlations": {
                        "group2": 0.458170638248042
                    },
                    "regulatory_source": "ENSMUSG00000071076",
                    "regulatory_target": "ENSMUSG00000041736"
                },
                "ENSMUSG00000071076_ENSMUSG00000023272": {
                    "id": "ENSMUSG00000071076_ENSMUSG00000023272",
                    "type": null,
                    "score": null,
                    "reversable": false,
                    "correlations": {
                        "group2": 0.2714020665150815
                    },
                    "regulatory_source": "ENSMUSG00000071076",
                    "regulatory_target": "ENSMUSG00000023272"
                },
                "ENSMUSG00000071076_ENSMUSG00000035828": {
                    "id": "ENSMUSG00000071076_ENSMUSG00000035828",
                    "type": null,
                    "score": null,
                    "reversable": false,
                    "correlations": {
                        "group2": 0.2831897557102366
                    },
                    "regulatory_source": "ENSMUSG00000071076",
                    "regulatory_target": "ENSMUSG00000035828"
                },
                "ENSMUSG00000071076_ENSMUSG00000023004": {
                    "id": "ENSMUSG00000071076_ENSMUSG00000023004",
                    "type": null,
                    "score": null,
                    "reversable": false,
                    "correlations": {
                        "group2": 0.5038900989626105
                    },
                    "regulatory_source": "ENSMUSG00000071076",
                    "regulatory_target": "ENSMUSG00000023004"
                },
                "ENSMUSG00000072235_ENSMUSG00000071076": {
                    "id": "ENSMUSG00000072235_ENSMUSG00000071076",
                    "type": null,
                    "score": null,
                    "reversable": false,
                    "correlations": {
                        "group2": 0.5674937729054279
                    },
                    "regulatory_source": "ENSMUSG00000071076",
                    "regulatory_target": "ENSMUSG00000072235"
                },
                "ENSMUSG00000071076_ENSMUSG00000023010": {
                    "id": "ENSMUSG00000071076_ENSMUSG00000023010",
                    "type": null,
                    "score": null,
                    "reversable": false,
                    "correlations": {
                        "group2": 0.44116869945234843
                    },
                    "regulatory_source": "ENSMUSG00000071076",
                    "regulatory_target": "ENSMUSG00000023010"
                },
                "ENSMUSG00000071076_ENSMUSG00000023046": {
                    "id": "ENSMUSG00000071076_ENSMUSG00000023046",
                    "type": null,
                    "score": null,
                    "reversable": false,
                    "correlations": {
                        "group2": 0.44402648009977536
                    },
                    "regulatory_source": "ENSMUSG00000071076",
                    "regulatory_target": "ENSMUSG00000023046"
                },
                "ENSMUSG00000071076_ENSMUSG00000022769": {
                    "id": "ENSMUSG00000071076_ENSMUSG00000022769",
                    "type": null,
                    "score": null,
                    "reversable": false,
                    "correlations": {
                        "group2": 0.39202364212281793
                    },
                    "regulatory_source": "ENSMUSG00000071076",
                    "regulatory_target": "ENSMUSG00000022769"
                },
                "ENSMUSG00000071076_ENSMUSG00000004460": {
                    "id": "ENSMUSG00000071076_ENSMUSG00000004460",
                    "type": null,
                    "score": null,
                    "reversable": false,
                    "correlations": {
                        "group2": 0.47944300834500947
                    },
                    "regulatory_source": "ENSMUSG00000071076",
                    "regulatory_target": "ENSMUSG00000004460"
                },
                "ENSMUSG00000071076_ENSMUSG00000022816": {
                    "id": "ENSMUSG00000071076_ENSMUSG00000022816",
                    "type": null,
                    "score": null,
                    "reversable": false,
                    "correlations": {
                        "group2": 0.2328038245667327
                    },
                    "regulatory_source": "ENSMUSG00000071076",
                    "regulatory_target": "ENSMUSG00000022816"
                },
                "ENSMUSG00000071076_ENSMUSG00000022708": {
                    "id": "ENSMUSG00000071076_ENSMUSG00000022708",
                    "type": null,
                    "score": null,
                    "reversable": false,
                    "correlations": {
                        "group2": 0.4990852561235664
                    },
                    "regulatory_source": "ENSMUSG00000071076",
                    "regulatory_target": "ENSMUSG00000022708"
                },
                "ENSMUSG00000071076_ENSMUSG00000022665": {
                    "id": "ENSMUSG00000071076_ENSMUSG00000022665",
                    "type": null,
                    "score": null,
                    "reversable": false,
                    "correlations": {
                        "group2": 0.487753567321208
                    },
                    "regulatory_source": "ENSMUSG00000071076",
                    "regulatory_target": "ENSMUSG00000022665"
                },
                "ENSMUSG00000071076_ENSMUSG00000055447": {
                    "id": "ENSMUSG00000071076_ENSMUSG00000055447",
                    "type": null,
                    "score": null,
                    "reversable": false,
                    "correlations": {
                        "group2": 0.6104579168467876
                    },
                    "regulatory_source": "ENSMUSG00000071076",
                    "regulatory_target": "ENSMUSG00000055447"
                },
                "ENSMUSG00000071076_ENSMUSG00000035356": {
                    "id": "ENSMUSG00000071076_ENSMUSG00000035356",
                    "type": null,
                    "score": null,
                    "reversable": false,
                    "correlations": {
                        "group2": 0.23555294510921237
                    },
                    "regulatory_source": "ENSMUSG00000071076",
                    "regulatory_target": "ENSMUSG00000035356"
                },
                "ENSMUSG00000071076_ENSMUSG00000035258": {
                    "id": "ENSMUSG00000071076_ENSMUSG00000035258",
                    "type": null,
                    "score": null,
                    "reversable": false,
                    "correlations": {
                        "group2": 0.5773327870420834
                    },
                    "regulatory_source": "ENSMUSG00000071076",
                    "regulatory_target": "ENSMUSG00000035258"
                },
                "ENSMUSG00000071076_ENSMUSG00000068196": {
                    "id": "ENSMUSG00000071076_ENSMUSG00000068196",
                    "type": null,
                    "score": null,
                    "reversable": false,
                    "correlations": {
                        "group2": 0.2992557165009153
                    },
                    "regulatory_source": "ENSMUSG00000071076",
                    "regulatory_target": "ENSMUSG00000068196"
                },
                "ENSMUSG00000071984_ENSMUSG00000071076": {
                    "id": "ENSMUSG00000071984_ENSMUSG00000071076",
                    "type": null,
                    "score": null,
                    "reversable": false,
                    "correlations": {
                        "group2": 0.39532161496919077
                    },
                    "regulatory_source": "ENSMUSG00000071076",
                    "regulatory_target": "ENSMUSG00000071984"
                },
                "ENSMUSG00000071076_ENSMUSG00000014769": {
                    "id": "ENSMUSG00000071076_ENSMUSG00000014769",
                    "type": null,
                    "score": null,
                    "reversable": false,
                    "correlations": {
                        "group2": 0.30742833653524904
                    },
                    "regulatory_source": "ENSMUSG00000071076",
                    "regulatory_target": "ENSMUSG00000014769"
                },
                "ENSMUSG00000071076_ENSMUSG00000055839": {
                    "id": "ENSMUSG00000071076_ENSMUSG00000055839",
                    "type": null,
                    "score": null,
                    "reversable": false,
                    "correlations": {
                        "group2": 0.4070222161366997
                    },
                    "regulatory_source": "ENSMUSG00000071076",
                    "regulatory_target": "ENSMUSG00000055839"
                },
                "ENSMUSG00000071076_ENSMUSG00000015575": {
                    "id": "ENSMUSG00000071076_ENSMUSG00000015575",
                    "type": null,
                    "score": null,
                    "reversable": false,
                    "correlations": {
                        "group2": 0.4663315815698379
                    },
                    "regulatory_source": "ENSMUSG00000071076",
                    "regulatory_target": "ENSMUSG00000015575"
                },
                "ENSMUSG00000071076_ENSMUSG00000024011": {
                    "id": "ENSMUSG00000071076_ENSMUSG00000024011",
                    "type": null,
                    "score": null,
                    "reversable": false,
                    "correlations": {
                        "group2": 0.26567185690283956
                    },
                    "regulatory_source": "ENSMUSG00000071076",
                    "regulatory_target": "ENSMUSG00000024011"
                },
                "ENSMUSG00000071076_ENSMUSG00000024012": {
                    "id": "ENSMUSG00000071076_ENSMUSG00000024012",
                    "type": null,
                    "score": null,
                    "reversable": false,
                    "correlations": {
                        "group2": 0.6479550783040474
                    },
                    "regulatory_source": "ENSMUSG00000071076",
                    "regulatory_target": "ENSMUSG00000024012"
                },
                "ENSMUSG00000071076_ENSMUSG00000024014": {
                    "id": "ENSMUSG00000071076_ENSMUSG00000024014",
                    "type": null,
                    "score": null,
                    "reversable": false,
                    "correlations": {
                        "group2": 0.20195726520519358
                    },
                    "regulatory_source": "ENSMUSG00000071076",
                    "regulatory_target": "ENSMUSG00000024014"
                },
                "ENSMUSG00000071076_ENSMUSG00000024038": {
                    "id": "ENSMUSG00000071076_ENSMUSG00000024038",
                    "type": null,
                    "score": null,
                    "reversable": false,
                    "correlations": {
                        "group2": 0.4334527782565556
                    },
                    "regulatory_source": "ENSMUSG00000071076",
                    "regulatory_target": "ENSMUSG00000024038"
                },
                "ENSMUSG00000071076_ENSMUSG00000024308": {
                    "id": "ENSMUSG00000071076_ENSMUSG00000024308",
                    "type": null,
                    "score": null,
                    "reversable": false,
                    "correlations": {
                        "group2": 0.6921889644531911
                    },
                    "regulatory_source": "ENSMUSG00000071076",
                    "regulatory_target": "ENSMUSG00000024308"
                },
                "ENSMUSG00000071076_ENSMUSG00000024327": {
                    "id": "ENSMUSG00000071076_ENSMUSG00000024327",
                    "type": null,
                    "score": null,
                    "reversable": false,
                    "correlations": {
                        "group2": 0.5234155600915165
                    },
                    "regulatory_source": "ENSMUSG00000071076",
                    "regulatory_target": "ENSMUSG00000024327"
                },
                "ENSMUSG00000071076_ENSMUSG00000007041": {
                    "id": "ENSMUSG00000071076_ENSMUSG00000007041",
                    "type": null,
                    "score": null,
                    "reversable": false,
                    "correlations": {
                        "group2": 0.31708299000208395
                    },
                    "regulatory_source": "ENSMUSG00000071076",
                    "regulatory_target": "ENSMUSG00000007041"
                },
                "ENSMUSG00000071076_ENSMUSG00000007039": {
                    "id": "ENSMUSG00000071076_ENSMUSG00000007039",
                    "type": null,
                    "score": null,
                    "reversable": false,
                    "correlations": {
                        "group2": 0.24941437882248724
                    },
                    "regulatory_source": "ENSMUSG00000071076",
                    "regulatory_target": "ENSMUSG00000007039"
                },
                "ENSMUSG00000071076_ENSMUSG00000001525": {
                    "id": "ENSMUSG00000071076_ENSMUSG00000001525",
                    "type": null,
                    "score": null,
                    "reversable": false,
                    "correlations": {
                        "group2": 0.2863762117941179
                    },
                    "regulatory_source": "ENSMUSG00000071076",
                    "regulatory_target": "ENSMUSG00000001525"
                },
                "ENSMUSG00000071076_ENSMUSG00000039601": {
                    "id": "ENSMUSG00000071076_ENSMUSG00000039601",
                    "type": null,
                    "score": null,
                    "reversable": false,
                    "correlations": {
                        "group2": 0.425095398770734
                    },
                    "regulatory_source": "ENSMUSG00000071076",
                    "regulatory_target": "ENSMUSG00000039601"
                },
                "ENSMUSG00000071076_ENSMUSG00000034165": {
                    "id": "ENSMUSG00000071076_ENSMUSG00000034165",
                    "type": null,
                    "score": null,
                    "reversable": false,
                    "correlations": {
                        "group2": 0.5486726377634257
                    },
                    "regulatory_source": "ENSMUSG00000071076",
                    "regulatory_target": "ENSMUSG00000034165"
                },
                "ENSMUSG00000071076_ENSMUSG00000019579": {
                    "id": "ENSMUSG00000071076_ENSMUSG00000019579",
                    "type": null,
                    "score": null,
                    "reversable": false,
                    "correlations": {
                        "group2": 0.5408821508863908
                    },
                    "regulatory_source": "ENSMUSG00000071076",
                    "regulatory_target": "ENSMUSG00000019579"
                },
                "ENSMUSG00000071076_ENSMUSG00000024164": {
                    "id": "ENSMUSG00000071076_ENSMUSG00000024164",
                    "type": null,
                    "score": null,
                    "reversable": false,
                    "correlations": {
                        "group2": 0.4976482546850772
                    },
                    "regulatory_source": "ENSMUSG00000071076",
                    "regulatory_target": "ENSMUSG00000024164"
                },
                "ENSMUSG00000071076_ENSMUSG00000034868": {
                    "id": "ENSMUSG00000071076_ENSMUSG00000034868",
                    "type": null,
                    "score": null,
                    "reversable": false,
                    "correlations": {
                        "group2": 0.5253062194801275
                    },
                    "regulatory_source": "ENSMUSG00000071076",
                    "regulatory_target": "ENSMUSG00000034868"
                },
                "ENSMUSG00000071076_ENSMUSG00000024048": {
                    "id": "ENSMUSG00000071076_ENSMUSG00000024048",
                    "type": null,
                    "score": null,
                    "reversable": false,
                    "correlations": {
                        "group2": 0.5063508412318125
                    },
                    "regulatory_source": "ENSMUSG00000071076",
                    "regulatory_target": "ENSMUSG00000024048"
                },
                "ENSMUSG00000071076_ENSMUSG00000024076": {
                    "id": "ENSMUSG00000071076_ENSMUSG00000024076",
                    "type": null,
                    "score": null,
                    "reversable": false,
                    "correlations": {
                        "group2": 0.6597778520280582
                    },
                    "regulatory_source": "ENSMUSG00000071076",
                    "regulatory_target": "ENSMUSG00000024076"
                },
                "ENSMUSG00000071076_ENSMUSG00000005873": {
                    "id": "ENSMUSG00000071076_ENSMUSG00000005873",
                    "type": null,
                    "score": null,
                    "reversable": false,
                    "correlations": {
                        "group2": 0.2339405819214652
                    },
                    "regulatory_source": "ENSMUSG00000071076",
                    "regulatory_target": "ENSMUSG00000005873"
                },
                "ENSMUSG00000071076_ENSMUSG00000006050": {
                    "id": "ENSMUSG00000071076_ENSMUSG00000006050",
                    "type": null,
                    "score": null,
                    "reversable": false,
                    "correlations": {
                        "group2": 0.5847002069388636
                    },
                    "regulatory_source": "ENSMUSG00000071076",
                    "regulatory_target": "ENSMUSG00000006050"
                },
                "ENSMUSG00000071076_ENSMUSG00000053477": {
                    "id": "ENSMUSG00000071076_ENSMUSG00000053477",
                    "type": null,
                    "score": null,
                    "reversable": false,
                    "correlations": {
                        "group2": 0.5307482794071462
                    },
                    "regulatory_source": "ENSMUSG00000071076",
                    "regulatory_target": "ENSMUSG00000053477"
                },
                "ENSMUSG00000090000_ENSMUSG00000071076": {
                    "id": "ENSMUSG00000090000_ENSMUSG00000071076",
                    "type": null,
                    "score": null,
                    "reversable": false,
                    "correlations": {
                        "group2": 0.3208838292056069
                    },
                    "regulatory_source": "ENSMUSG00000071076",
                    "regulatory_target": "ENSMUSG00000090000"
                },
                "ENSMUSG00000071076_ENSMUSG00000056629": {
                    "id": "ENSMUSG00000071076_ENSMUSG00000056629",
                    "type": null,
                    "score": null,
                    "reversable": false,
                    "correlations": {
                        "group2": 0.3456663481954746
                    },
                    "regulatory_source": "ENSMUSG00000071076",
                    "regulatory_target": "ENSMUSG00000056629"
                },
                "ENSMUSG00000071076_ENSMUSG00000069833": {
                    "id": "ENSMUSG00000071076_ENSMUSG00000069833",
                    "type": null,
                    "score": null,
                    "reversable": false,
                    "correlations": {
                        "group2": 0.4463667204871533
                    },
                    "regulatory_source": "ENSMUSG00000071076",
                    "regulatory_target": "ENSMUSG00000069833"
                },
                "ENSMUSG00000071076_ENSMUSG00000036372": {
                    "id": "ENSMUSG00000071076_ENSMUSG00000036372",
                    "type": null,
                    "score": null,
                    "reversable": false,
                    "correlations": {
                        "group2": 0.37860008733587674
                    },
                    "regulatory_source": "ENSMUSG00000071076",
                    "regulatory_target": "ENSMUSG00000036372"
                },
                "ENSMUSG00000075010_ENSMUSG00000071076": {
                    "id": "ENSMUSG00000075010_ENSMUSG00000071076",
                    "type": null,
                    "score": null,
                    "reversable": false,
                    "correlations": {
                        "group2": 0.3915112892647077
                    },
                    "regulatory_source": "ENSMUSG00000071076",
                    "regulatory_target": "ENSMUSG00000075010"
                },
                "ENSMUSG00000071076_ENSMUSG00000024659": {
                    "id": "ENSMUSG00000071076_ENSMUSG00000024659",
                    "type": null,
                    "score": null,
                    "reversable": false,
                    "correlations": {
                        "group2": 0.5521870756146137
                    },
                    "regulatory_source": "ENSMUSG00000071076",
                    "regulatory_target": "ENSMUSG00000024659"
                },
                "ENSMUSG00000071076_ENSMUSG00000025016": {
                    "id": "ENSMUSG00000071076_ENSMUSG00000025016",
                    "type": null,
                    "score": null,
                    "reversable": false,
                    "correlations": {
                        "group2": 0.3281343384790686
                    },
                    "regulatory_source": "ENSMUSG00000071076",
                    "regulatory_target": "ENSMUSG00000025016"
                },
                "ENSMUSG00000071076_ENSMUSG00000025213": {
                    "id": "ENSMUSG00000071076_ENSMUSG00000025213",
                    "type": null,
                    "score": null,
                    "reversable": false,
                    "correlations": {
                        "group2": 0.5748169266903463
                    },
                    "regulatory_source": "ENSMUSG00000071076",
                    "regulatory_target": "ENSMUSG00000025213"
                },
                "ENSMUSG00000052837_ENSMUSG00000045658": {
                    "id": "ENSMUSG00000052837_ENSMUSG00000045658",
                    "type": null,
                    "score": null,
                    "reversable": false,
                    "correlations": {
                        "group2": 0.447828250768729
                    },
                    "regulatory_source": "ENSMUSG00000052837",
                    "regulatory_target": "ENSMUSG00000045658"
                },
                "ENSMUSG00000052837_ENSMUSG00000020423": {
                    "id": "ENSMUSG00000052837_ENSMUSG00000020423",
                    "type": null,
                    "score": null,
                    "reversable": false,
                    "correlations": {
                        "group2": 0.4044681222831812
                    },
                    "regulatory_source": "ENSMUSG00000052837",
                    "regulatory_target": "ENSMUSG00000020423"
                },
                "ENSMUSG00000056708_ENSMUSG00000052837": {
                    "id": "ENSMUSG00000056708_ENSMUSG00000052837",
                    "type": null,
                    "score": null,
                    "reversable": false,
                    "correlations": {
                        "group2": 0.21653745403254082
                    },
                    "regulatory_source": "ENSMUSG00000052837",
                    "regulatory_target": "ENSMUSG00000056708"
                },
                "ENSMUSG00000052837_ENSMUSG00000040170": {
                    "id": "ENSMUSG00000052837_ENSMUSG00000040170",
                    "type": null,
                    "score": null,
                    "reversable": false,
                    "correlations": {
                        "group2": 0.248673033296084
                    },
                    "regulatory_source": "ENSMUSG00000052837",
                    "regulatory_target": "ENSMUSG00000040170"
                },
                "ENSMUSG00000052837_ENSMUSG00000015085": {
                    "id": "ENSMUSG00000052837_ENSMUSG00000015085",
                    "type": null,
                    "score": null,
                    "reversable": false,
                    "correlations": {
                        "group2": 0.4279529785731209
                    },
                    "regulatory_source": "ENSMUSG00000052837",
                    "regulatory_target": "ENSMUSG00000015085"
                },
                "ENSMUSG00000052837_ENSMUSG00000001025": {
                    "id": "ENSMUSG00000052837_ENSMUSG00000001025",
                    "type": null,
                    "score": null,
                    "reversable": false,
                    "correlations": {
                        "group2": 0.2894678103381024
                    },
                    "regulatory_source": "ENSMUSG00000052837",
                    "regulatory_target": "ENSMUSG00000001025"
                },
                "ENSMUSG00000058135_ENSMUSG00000052837": {
                    "id": "ENSMUSG00000058135_ENSMUSG00000052837",
                    "type": null,
                    "score": null,
                    "reversable": false,
                    "correlations": {
                        "group2": 0.36110625295152565
                    },
                    "regulatory_source": "ENSMUSG00000052837",
                    "regulatory_target": "ENSMUSG00000058135"
                },
                "ENSMUSG00000052837_ENSMUSG00000028214": {
                    "id": "ENSMUSG00000052837_ENSMUSG00000028214",
                    "type": null,
                    "score": null,
                    "reversable": false,
                    "correlations": {
                        "group2": 0.32061042941605644
                    },
                    "regulatory_source": "ENSMUSG00000052837",
                    "regulatory_target": "ENSMUSG00000028214"
                },
                "ENSMUSG00000052837_ENSMUSG00000040128": {
                    "id": "ENSMUSG00000052837_ENSMUSG00000040128",
                    "type": null,
                    "score": null,
                    "reversable": false,
                    "correlations": {
                        "group2": 0.38804753387845003
                    },
                    "regulatory_source": "ENSMUSG00000052837",
                    "regulatory_target": "ENSMUSG00000040128"
                },
                "ENSMUSG00000052837_ENSMUSG00000028691": {
                    "id": "ENSMUSG00000052837_ENSMUSG00000028691",
                    "type": null,
                    "score": null,
                    "reversable": false,
                    "correlations": {
                        "group2": 0.4171086228361294
                    },
                    "regulatory_source": "ENSMUSG00000052837",
                    "regulatory_target": "ENSMUSG00000028691"
                },
                "ENSMUSG00000052837_ENSMUSG00000003038": {
                    "id": "ENSMUSG00000052837_ENSMUSG00000003038",
                    "type": null,
                    "score": null,
                    "reversable": false,
                    "correlations": {
                        "group2": 0.34920106571872234
                    },
                    "regulatory_source": "ENSMUSG00000052837",
                    "regulatory_target": "ENSMUSG00000003038"
                },
                "ENSMUSG00000052837_ENSMUSG00000037266": {
                    "id": "ENSMUSG00000052837_ENSMUSG00000037266",
                    "type": null,
                    "score": null,
                    "reversable": false,
                    "correlations": {
                        "group2": 0.3015250409274132
                    },
                    "regulatory_source": "ENSMUSG00000052837",
                    "regulatory_target": "ENSMUSG00000037266"
                },
                "ENSMUSG00000052837_ENSMUSG00000007872": {
                    "id": "ENSMUSG00000052837_ENSMUSG00000007872",
                    "type": null,
                    "score": null,
                    "reversable": false,
                    "correlations": {
                        "group2": 0.4304654489175953
                    },
                    "regulatory_source": "ENSMUSG00000052837",
                    "regulatory_target": "ENSMUSG00000007872"
                },
                "ENSMUSG00000052837_ENSMUSG00000028864": {
                    "id": "ENSMUSG00000052837_ENSMUSG00000028864",
                    "type": null,
                    "score": null,
                    "reversable": false,
                    "correlations": {
                        "group2": 0.26791521962578146
                    },
                    "regulatory_source": "ENSMUSG00000052837",
                    "regulatory_target": "ENSMUSG00000028864"
                },
                "ENSMUSG00000052837_ENSMUSG00000029380": {
                    "id": "ENSMUSG00000052837_ENSMUSG00000029380",
                    "type": null,
                    "score": null,
                    "reversable": false,
                    "correlations": {
                        "group2": 0.6341721038995969
                    },
                    "regulatory_source": "ENSMUSG00000052837",
                    "regulatory_target": "ENSMUSG00000029380"
                },
                "ENSMUSG00000052837_ENSMUSG00000037411": {
                    "id": "ENSMUSG00000052837_ENSMUSG00000037411",
                    "type": null,
                    "score": null,
                    "reversable": false,
                    "correlations": {
                        "group2": 0.2642937709200829
                    },
                    "regulatory_source": "ENSMUSG00000052837",
                    "regulatory_target": "ENSMUSG00000037411"
                },
                "ENSMUSG00000052837_ENSMUSG00000000628": {
                    "id": "ENSMUSG00000052837_ENSMUSG00000000628",
                    "type": null,
                    "score": null,
                    "reversable": false,
                    "correlations": {
                        "group2": 0.2861680431502311
                    },
                    "regulatory_source": "ENSMUSG00000052837",
                    "regulatory_target": "ENSMUSG00000000628"
                },
                "ENSMUSG00000052837_ENSMUSG00000008540": {
                    "id": "ENSMUSG00000052837_ENSMUSG00000008540",
                    "type": null,
                    "score": null,
                    "reversable": false,
                    "correlations": {
                        "group2": 0.4125143291885236
                    },
                    "regulatory_source": "ENSMUSG00000052837",
                    "regulatory_target": "ENSMUSG00000008540"
                },
                "ENSMUSG00000052837_ENSMUSG00000044786": {
                    "id": "ENSMUSG00000052837_ENSMUSG00000044786",
                    "type": null,
                    "score": null,
                    "reversable": false,
                    "correlations": {
                        "group2": 0.6030249571127091
                    },
                    "regulatory_source": "ENSMUSG00000052837",
                    "regulatory_target": "ENSMUSG00000044786"
                },
                "ENSMUSG00000052837_ENSMUSG00000006205": {
                    "id": "ENSMUSG00000052837_ENSMUSG00000006205",
                    "type": null,
                    "score": null,
                    "reversable": false,
                    "correlations": {
                        "group2": 0.22490267613116005
                    },
                    "regulatory_source": "ENSMUSG00000052837",
                    "regulatory_target": "ENSMUSG00000006205"
                },
                "ENSMUSG00000052837_ENSMUSG00000030930": {
                    "id": "ENSMUSG00000052837_ENSMUSG00000030930",
                    "type": null,
                    "score": null,
                    "reversable": false,
                    "correlations": {
                        "group2": 0.23976387057359388
                    },
                    "regulatory_source": "ENSMUSG00000052837",
                    "regulatory_target": "ENSMUSG00000030930"
                },
                "ENSMUSG00000052837_ENSMUSG00000020053": {
                    "id": "ENSMUSG00000052837_ENSMUSG00000020053",
                    "type": null,
                    "score": null,
                    "reversable": false,
                    "correlations": {
                        "group2": 0.4875046631597803
                    },
                    "regulatory_source": "ENSMUSG00000052837",
                    "regulatory_target": "ENSMUSG00000020053"
                },
                "ENSMUSG00000052837_ENSMUSG00000031451": {
                    "id": "ENSMUSG00000052837_ENSMUSG00000031451",
                    "type": null,
                    "score": null,
                    "reversable": false,
                    "correlations": {
                        "group2": 0.29784097686809985
                    },
                    "regulatory_source": "ENSMUSG00000052837",
                    "regulatory_target": "ENSMUSG00000031451"
                },
                "ENSMUSG00000055148_ENSMUSG00000052837": {
                    "id": "ENSMUSG00000055148_ENSMUSG00000052837",
                    "type": null,
                    "score": null,
                    "reversable": false,
                    "correlations": {
                        "group2": 0.4124091432961253
                    },
                    "regulatory_source": "ENSMUSG00000052837",
                    "regulatory_target": "ENSMUSG00000055148"
                },
                "ENSMUSG00000052837_ENSMUSG00000019278": {
                    "id": "ENSMUSG00000052837_ENSMUSG00000019278",
                    "type": null,
                    "score": null,
                    "reversable": false,
                    "correlations": {
                        "group2": 0.48075024503200325
                    },
                    "regulatory_source": "ENSMUSG00000052837",
                    "regulatory_target": "ENSMUSG00000019278"
                },
                "ENSMUSG00000052837_ENSMUSG00000021876": {
                    "id": "ENSMUSG00000052837_ENSMUSG00000021876",
                    "type": null,
                    "score": null,
                    "reversable": false,
                    "correlations": {
                        "group2": 0.4630433690736617
                    },
                    "regulatory_source": "ENSMUSG00000052837",
                    "regulatory_target": "ENSMUSG00000021876"
                },
                "ENSMUSG00000052837_ENSMUSG00000019505": {
                    "id": "ENSMUSG00000052837_ENSMUSG00000019505",
                    "type": null,
                    "score": null,
                    "reversable": false,
                    "correlations": {
                        "group2": 0.4552406201715863
                    },
                    "regulatory_source": "ENSMUSG00000052837",
                    "regulatory_target": "ENSMUSG00000019505"
                },
                "ENSMUSG00000052837_ENSMUSG00000017493": {
                    "id": "ENSMUSG00000052837_ENSMUSG00000017493",
                    "type": null,
                    "score": null,
                    "reversable": false,
                    "correlations": {
                        "group2": 0.48918151684018724
                    },
                    "regulatory_source": "ENSMUSG00000052837",
                    "regulatory_target": "ENSMUSG00000017493"
                },
                "ENSMUSG00000053113_ENSMUSG00000052837": {
                    "id": "ENSMUSG00000053113_ENSMUSG00000052837",
                    "type": null,
                    "score": null,
                    "reversable": false,
                    "correlations": {
                        "group2": 0.5519312960841853
                    },
                    "regulatory_source": "ENSMUSG00000052837",
                    "regulatory_target": "ENSMUSG00000053113"
                },
                "ENSMUSG00000052837_ENSMUSG00000021127": {
                    "id": "ENSMUSG00000052837_ENSMUSG00000021127",
                    "type": null,
                    "score": null,
                    "reversable": false,
                    "correlations": {
                        "group2": 0.42497494617150317
                    },
                    "regulatory_source": "ENSMUSG00000052837",
                    "regulatory_target": "ENSMUSG00000021127"
                },
                "ENSMUSG00000052837_ENSMUSG00000021250": {
                    "id": "ENSMUSG00000052837_ENSMUSG00000021250",
                    "type": null,
                    "score": null,
                    "reversable": false,
                    "correlations": {
                        "group2": 0.6616998984535194
                    },
                    "regulatory_source": "ENSMUSG00000052837",
                    "regulatory_target": "ENSMUSG00000021250"
                },
                "ENSMUSG00000064215_ENSMUSG00000052837": {
                    "id": "ENSMUSG00000064215_ENSMUSG00000052837",
                    "type": null,
                    "score": null,
                    "reversable": false,
                    "correlations": {
                        "group2": 0.2907341850138664
                    },
                    "regulatory_source": "ENSMUSG00000052837",
                    "regulatory_target": "ENSMUSG00000064215"
                },
                "ENSMUSG00000052837_ENSMUSG00000032501": {
                    "id": "ENSMUSG00000052837_ENSMUSG00000032501",
                    "type": null,
                    "score": null,
                    "reversable": false,
                    "correlations": {
                        "group2": 0.28614965046579693
                    },
                    "regulatory_source": "ENSMUSG00000052837",
                    "regulatory_target": "ENSMUSG00000032501"
                },
                "ENSMUSG00000068220_ENSMUSG00000052837": {
                    "id": "ENSMUSG00000068220_ENSMUSG00000052837",
                    "type": null,
                    "score": null,
                    "reversable": false,
                    "correlations": {
                        "group2": 0.31923247572866303
                    },
                    "regulatory_source": "ENSMUSG00000052837",
                    "regulatory_target": "ENSMUSG00000068220"
                },
                "ENSMUSG00000052837_ENSMUSG00000023034": {
                    "id": "ENSMUSG00000052837_ENSMUSG00000023034",
                    "type": null,
                    "score": null,
                    "reversable": false,
                    "correlations": {
                        "group2": 0.47785883920557504
                    },
                    "regulatory_source": "ENSMUSG00000052837",
                    "regulatory_target": "ENSMUSG00000023034"
                },
                "ENSMUSG00000052837_ENSMUSG00000035356": {
                    "id": "ENSMUSG00000052837_ENSMUSG00000035356",
                    "type": null,
                    "score": null,
                    "reversable": false,
                    "correlations": {
                        "group2": 0.20712707720146564
                    },
                    "regulatory_source": "ENSMUSG00000052837",
                    "regulatory_target": "ENSMUSG00000035356"
                },
                "ENSMUSG00000052837_ENSMUSG00000022956": {
                    "id": "ENSMUSG00000052837_ENSMUSG00000022956",
                    "type": null,
                    "score": null,
                    "reversable": false,
                    "correlations": {
                        "group2": 0.34104988667723257
                    },
                    "regulatory_source": "ENSMUSG00000052837",
                    "regulatory_target": "ENSMUSG00000022956"
                },
                "ENSMUSG00000052837_ENSMUSG00000024190": {
                    "id": "ENSMUSG00000052837_ENSMUSG00000024190",
                    "type": null,
                    "score": null,
                    "reversable": false,
                    "correlations": {
                        "group2": 0.6006389404533955
                    },
                    "regulatory_source": "ENSMUSG00000052837",
                    "regulatory_target": "ENSMUSG00000024190"
                },
                "ENSMUSG00000052837_ENSMUSG00000024014": {
                    "id": "ENSMUSG00000052837_ENSMUSG00000024014",
                    "type": null,
                    "score": null,
                    "reversable": false,
                    "correlations": {
                        "group2": 0.375268475358483
                    },
                    "regulatory_source": "ENSMUSG00000052837",
                    "regulatory_target": "ENSMUSG00000024014"
                },
                "ENSMUSG00000052837_ENSMUSG00000039601": {
                    "id": "ENSMUSG00000052837_ENSMUSG00000039601",
                    "type": null,
                    "score": null,
                    "reversable": false,
                    "correlations": {
                        "group2": 0.45712657382491534
                    },
                    "regulatory_source": "ENSMUSG00000052837",
                    "regulatory_target": "ENSMUSG00000039601"
                },
                "ENSMUSG00000052837_ENSMUSG00000038418": {
                    "id": "ENSMUSG00000052837_ENSMUSG00000038418",
                    "type": null,
                    "score": null,
                    "reversable": false,
                    "correlations": {
                        "group2": 0.7051127950863175
                    },
                    "regulatory_source": "ENSMUSG00000052837",
                    "regulatory_target": "ENSMUSG00000038418"
                },
                "ENSMUSG00000056708_ENSMUSG00000055435": {
                    "id": "ENSMUSG00000056708_ENSMUSG00000055435",
                    "type": null,
                    "score": null,
                    "reversable": false,
                    "correlations": {
                        "group2": 0.259374686955359
                    },
                    "regulatory_source": "ENSMUSG00000055435",
                    "regulatory_target": "ENSMUSG00000056708"
                },
                "ENSMUSG00000055435_ENSMUSG00000026536": {
                    "id": "ENSMUSG00000055435_ENSMUSG00000026536",
                    "type": null,
                    "score": null,
                    "reversable": false,
                    "correlations": {
                        "group2": 0.24244303497127026
                    },
                    "regulatory_source": "ENSMUSG00000055435",
                    "regulatory_target": "ENSMUSG00000026536"
                },
                "ENSMUSG00000055435_ENSMUSG00000025780": {
                    "id": "ENSMUSG00000055435_ENSMUSG00000025780",
                    "type": null,
                    "score": null,
                    "reversable": false,
                    "correlations": {
                        "group2": 0.4001425904827367
                    },
                    "regulatory_source": "ENSMUSG00000055435",
                    "regulatory_target": "ENSMUSG00000025780"
                },
                "ENSMUSG00000055435_ENSMUSG00000041959": {
                    "id": "ENSMUSG00000055435_ENSMUSG00000041959",
                    "type": null,
                    "score": null,
                    "reversable": false,
                    "correlations": {
                        "group2": 0.23262110850881906
                    },
                    "regulatory_source": "ENSMUSG00000055435",
                    "regulatory_target": "ENSMUSG00000041959"
                },
                "ENSMUSG00000055435_ENSMUSG00000028249": {
                    "id": "ENSMUSG00000055435_ENSMUSG00000028249",
                    "type": null,
                    "score": null,
                    "reversable": false,
                    "correlations": {
                        "group2": 0.42280804022586826
                    },
                    "regulatory_source": "ENSMUSG00000055435",
                    "regulatory_target": "ENSMUSG00000028249"
                },
                "ENSMUSG00000055435_ENSMUSG00000001847": {
                    "id": "ENSMUSG00000055435_ENSMUSG00000001847",
                    "type": null,
                    "score": null,
                    "reversable": false,
                    "correlations": {
                        "group2": 0.2012162545003801
                    },
                    "regulatory_source": "ENSMUSG00000055435",
                    "regulatory_target": "ENSMUSG00000001847"
                },
                "ENSMUSG00000055435_ENSMUSG00000029767": {
                    "id": "ENSMUSG00000055435_ENSMUSG00000029767",
                    "type": null,
                    "score": null,
                    "reversable": false,
                    "correlations": {
                        "group2": 0.25801514886096893
                    },
                    "regulatory_source": "ENSMUSG00000055435",
                    "regulatory_target": "ENSMUSG00000029767"
                },
                "ENSMUSG00000079523_ENSMUSG00000055435": {
                    "id": "ENSMUSG00000079523_ENSMUSG00000055435",
                    "type": null,
                    "score": null,
                    "reversable": false,
                    "correlations": {
                        "group2": 0.3715907526968494
                    },
                    "regulatory_source": "ENSMUSG00000055435",
                    "regulatory_target": "ENSMUSG00000079523"
                },
                "ENSMUSG00000055435_ENSMUSG00000031799": {
                    "id": "ENSMUSG00000055435_ENSMUSG00000031799",
                    "type": null,
                    "score": null,
                    "reversable": false,
                    "correlations": {
                        "group2": 0.4764515890742215
                    },
                    "regulatory_source": "ENSMUSG00000055435",
                    "regulatory_target": "ENSMUSG00000031799"
                },
                "ENSMUSG00000055435_ENSMUSG00000021877": {
                    "id": "ENSMUSG00000055435_ENSMUSG00000021877",
                    "type": null,
                    "score": null,
                    "reversable": false,
                    "correlations": {
                        "group2": 0.30921584373633515
                    },
                    "regulatory_source": "ENSMUSG00000055435",
                    "regulatory_target": "ENSMUSG00000021877"
                },
                "ENSMUSG00000055435_ENSMUSG00000021876": {
                    "id": "ENSMUSG00000055435_ENSMUSG00000021876",
                    "type": null,
                    "score": null,
                    "reversable": false,
                    "correlations": {
                        "group2": 0.23473558520119206
                    },
                    "regulatory_source": "ENSMUSG00000055435",
                    "regulatory_target": "ENSMUSG00000021876"
                },
                "ENSMUSG00000055435_ENSMUSG00000053113": {
                    "id": "ENSMUSG00000055435_ENSMUSG00000053113",
                    "type": null,
                    "score": null,
                    "reversable": false,
                    "correlations": {
                        "group2": 0.248582360540982
                    },
                    "regulatory_source": "ENSMUSG00000055435",
                    "regulatory_target": "ENSMUSG00000053113"
                },
                "ENSMUSG00000062825_ENSMUSG00000055435": {
                    "id": "ENSMUSG00000062825_ENSMUSG00000055435",
                    "type": null,
                    "score": null,
                    "reversable": false,
                    "correlations": {
                        "group2": 0.21542919346344724
                    },
                    "regulatory_source": "ENSMUSG00000055435",
                    "regulatory_target": "ENSMUSG00000062825"
                },
                "ENSMUSG00000055435_ENSMUSG00000021477": {
                    "id": "ENSMUSG00000055435_ENSMUSG00000021477",
                    "type": null,
                    "score": null,
                    "reversable": false,
                    "correlations": {
                        "group2": 0.31391311360836804
                    },
                    "regulatory_source": "ENSMUSG00000055435",
                    "regulatory_target": "ENSMUSG00000021477"
                },
                "ENSMUSG00000064215_ENSMUSG00000055435": {
                    "id": "ENSMUSG00000064215_ENSMUSG00000055435",
                    "type": null,
                    "score": null,
                    "reversable": false,
                    "correlations": {
                        "group2": 0.2389252890045728
                    },
                    "regulatory_source": "ENSMUSG00000055435",
                    "regulatory_target": "ENSMUSG00000064215"
                },
                "ENSMUSG00000055447_ENSMUSG00000055435": {
                    "id": "ENSMUSG00000055447_ENSMUSG00000055435",
                    "type": null,
                    "score": null,
                    "reversable": false,
                    "correlations": {
                        "group2": 0.28237655753885166
                    },
                    "regulatory_source": "ENSMUSG00000055435",
                    "regulatory_target": "ENSMUSG00000055447"
                },
                "ENSMUSG00000055435_ENSMUSG00000024308": {
                    "id": "ENSMUSG00000055435_ENSMUSG00000024308",
                    "type": null,
                    "score": null,
                    "reversable": false,
                    "correlations": {
                        "group2": 0.23265443815110554
                    },
                    "regulatory_source": "ENSMUSG00000055435",
                    "regulatory_target": "ENSMUSG00000024308"
                },
                "ENSMUSG00000055435_ENSMUSG00000024048": {
                    "id": "ENSMUSG00000055435_ENSMUSG00000024048",
                    "type": null,
                    "score": null,
                    "reversable": false,
                    "correlations": {
                        "group2": 0.4485184457306074
                    },
                    "regulatory_source": "ENSMUSG00000055435",
                    "regulatory_target": "ENSMUSG00000024048"
                },
                "ENSMUSG00000041515_ENSMUSG00000016194": {
                    "id": "ENSMUSG00000041515_ENSMUSG00000016194",
                    "type": null,
                    "score": null,
                    "reversable": false,
                    "correlations": {
                        "group2": 0.278525359267801
                    },
                    "regulatory_source": "ENSMUSG00000041515",
                    "regulatory_target": "ENSMUSG00000016194"
                },
                "ENSMUSG00000041515_ENSMUSG00000018899": {
                    "id": "ENSMUSG00000041515_ENSMUSG00000018899",
                    "type": null,
                    "score": null,
                    "reversable": false,
                    "correlations": {
                        "group2": 0.3331887515293799
                    },
                    "regulatory_source": "ENSMUSG00000041515",
                    "regulatory_target": "ENSMUSG00000018899"
                },
                "ENSMUSG00000042812_ENSMUSG00000021250": {
                    "id": "ENSMUSG00000042812_ENSMUSG00000021250",
                    "type": null,
                    "score": null,
                    "reversable": false,
                    "correlations": {
                        "group2": 0.21672673480564186
                    },
                    "regulatory_source": "ENSMUSG00000042812",
                    "regulatory_target": "ENSMUSG00000021250"
                },
                "ENSMUSG00000032035_ENSMUSG00000027523": {
                    "id": "ENSMUSG00000032035_ENSMUSG00000027523",
                    "type": null,
                    "score": null,
                    "reversable": false,
                    "correlations": {
                        "group2": 0.24455487798278447
                    },
                    "regulatory_source": "ENSMUSG00000032035",
                    "regulatory_target": "ENSMUSG00000027523"
                },
                "ENSMUSG00000035242_ENSMUSG00000032035": {
                    "id": "ENSMUSG00000035242_ENSMUSG00000032035",
                    "type": null,
                    "score": null,
                    "reversable": false,
                    "correlations": {
                        "group2": 0.30852251462262636
                    },
                    "regulatory_source": "ENSMUSG00000032035",
                    "regulatory_target": "ENSMUSG00000035242"
                },
                "ENSMUSG00000032528_ENSMUSG00000032035": {
                    "id": "ENSMUSG00000032528_ENSMUSG00000032035",
                    "type": null,
                    "score": null,
                    "reversable": false,
                    "correlations": {
                        "group2": 0.2791689747579887
                    },
                    "regulatory_source": "ENSMUSG00000032035",
                    "regulatory_target": "ENSMUSG00000032528"
                },
                "ENSMUSG00000032035_ENSMUSG00000019505": {
                    "id": "ENSMUSG00000032035_ENSMUSG00000019505",
                    "type": null,
                    "score": null,
                    "reversable": false,
                    "correlations": {
                        "group2": 0.276269499546153
                    },
                    "regulatory_source": "ENSMUSG00000032035",
                    "regulatory_target": "ENSMUSG00000019505"
                },
                "ENSMUSG00000036655_ENSMUSG00000032035": {
                    "id": "ENSMUSG00000036655_ENSMUSG00000032035",
                    "type": null,
                    "score": null,
                    "reversable": false,
                    "correlations": {
                        "group2": 0.3965363817684511
                    },
                    "regulatory_source": "ENSMUSG00000032035",
                    "regulatory_target": "ENSMUSG00000036655"
                },
                "ENSMUSG00000032035_ENSMUSG00000024109": {
                    "id": "ENSMUSG00000032035_ENSMUSG00000024109",
                    "type": null,
                    "score": null,
                    "reversable": false,
                    "correlations": {
                        "group2": 0.32260052838988224
                    },
                    "regulatory_source": "ENSMUSG00000032035",
                    "regulatory_target": "ENSMUSG00000024109"
                },
                "ENSMUSG00000045658_ENSMUSG00000032238": {
                    "id": "ENSMUSG00000045658_ENSMUSG00000032238",
                    "type": null,
                    "score": null,
                    "reversable": false,
                    "correlations": {
                        "group2": 0.228358057271036
                    },
                    "regulatory_source": "ENSMUSG00000032238",
                    "regulatory_target": "ENSMUSG00000045658"
                },
                "ENSMUSG00000040170_ENSMUSG00000032238": {
                    "id": "ENSMUSG00000040170_ENSMUSG00000032238",
                    "type": null,
                    "score": null,
                    "reversable": false,
                    "correlations": {
                        "group2": 0.2918445318313817
                    },
                    "regulatory_source": "ENSMUSG00000032238",
                    "regulatory_target": "ENSMUSG00000040170"
                },
                "ENSMUSG00000032238_ENSMUSG00000002107": {
                    "id": "ENSMUSG00000032238_ENSMUSG00000002107",
                    "type": null,
                    "score": null,
                    "reversable": false,
                    "correlations": {
                        "group2": 0.3851195283522968
                    },
                    "regulatory_source": "ENSMUSG00000032238",
                    "regulatory_target": "ENSMUSG00000002107"
                },
                "ENSMUSG00000032238_ENSMUSG00000016024": {
                    "id": "ENSMUSG00000032238_ENSMUSG00000016024",
                    "type": null,
                    "score": null,
                    "reversable": false,
                    "correlations": {
                        "group2": 0.27020023256511383
                    },
                    "regulatory_source": "ENSMUSG00000032238",
                    "regulatory_target": "ENSMUSG00000016024"
                },
                "ENSMUSG00000032238_ENSMUSG00000027712": {
                    "id": "ENSMUSG00000032238_ENSMUSG00000027712",
                    "type": null,
                    "score": null,
                    "reversable": false,
                    "correlations": {
                        "group2": 0.24656501832533156
                    },
                    "regulatory_source": "ENSMUSG00000032238",
                    "regulatory_target": "ENSMUSG00000027712"
                },
                "ENSMUSG00000058135_ENSMUSG00000032238": {
                    "id": "ENSMUSG00000058135_ENSMUSG00000032238",
                    "type": null,
                    "score": null,
                    "reversable": false,
                    "correlations": {
                        "group2": 0.2877349050568648
                    },
                    "regulatory_source": "ENSMUSG00000032238",
                    "regulatory_target": "ENSMUSG00000058135"
                },
                "ENSMUSG00000032238_ENSMUSG00000028339": {
                    "id": "ENSMUSG00000032238_ENSMUSG00000028339",
                    "type": null,
                    "score": null,
                    "reversable": false,
                    "correlations": {
                        "group2": 0.34327974353585033
                    },
                    "regulatory_source": "ENSMUSG00000032238",
                    "regulatory_target": "ENSMUSG00000028339"
                },
                "ENSMUSG00000032238_ENSMUSG00000029096": {
                    "id": "ENSMUSG00000032238_ENSMUSG00000029096",
                    "type": null,
                    "score": null,
                    "reversable": false,
                    "correlations": {
                        "group2": 0.3960782177537853
                    },
                    "regulatory_source": "ENSMUSG00000032238",
                    "regulatory_target": "ENSMUSG00000029096"
                },
                "ENSMUSG00000032238_ENSMUSG00000008540": {
                    "id": "ENSMUSG00000032238_ENSMUSG00000008540",
                    "type": null,
                    "score": null,
                    "reversable": false,
                    "correlations": {
                        "group2": 0.3082076685506505
                    },
                    "regulatory_source": "ENSMUSG00000032238",
                    "regulatory_target": "ENSMUSG00000008540"
                },
                "ENSMUSG00000032238_ENSMUSG00000020009": {
                    "id": "ENSMUSG00000032238_ENSMUSG00000020009",
                    "type": null,
                    "score": null,
                    "reversable": false,
                    "correlations": {
                        "group2": 0.28217341994942924
                    },
                    "regulatory_source": "ENSMUSG00000032238",
                    "regulatory_target": "ENSMUSG00000020009"
                },
                "ENSMUSG00000032238_ENSMUSG00000020053": {
                    "id": "ENSMUSG00000032238_ENSMUSG00000020053",
                    "type": null,
                    "score": null,
                    "reversable": false,
                    "correlations": {
                        "group2": 0.2906288792847021
                    },
                    "regulatory_source": "ENSMUSG00000032238",
                    "regulatory_target": "ENSMUSG00000020053"
                },
                "ENSMUSG00000032238_ENSMUSG00000000753": {
                    "id": "ENSMUSG00000032238_ENSMUSG00000000753",
                    "type": null,
                    "score": null,
                    "reversable": false,
                    "correlations": {
                        "group2": 0.2282577559648024
                    },
                    "regulatory_source": "ENSMUSG00000032238",
                    "regulatory_target": "ENSMUSG00000000753"
                },
                "ENSMUSG00000032238_ENSMUSG00000017493": {
                    "id": "ENSMUSG00000032238_ENSMUSG00000017493",
                    "type": null,
                    "score": null,
                    "reversable": false,
                    "correlations": {
                        "group2": 0.22821340067375853
                    },
                    "regulatory_source": "ENSMUSG00000032238",
                    "regulatory_target": "ENSMUSG00000017493"
                },
                "ENSMUSG00000064373_ENSMUSG00000032238": {
                    "id": "ENSMUSG00000064373_ENSMUSG00000032238",
                    "type": null,
                    "score": null,
                    "reversable": false,
                    "correlations": {
                        "group2": 0.2811860015079398
                    },
                    "regulatory_source": "ENSMUSG00000032238",
                    "regulatory_target": "ENSMUSG00000064373"
                },
                "ENSMUSG00000068220_ENSMUSG00000032238": {
                    "id": "ENSMUSG00000068220_ENSMUSG00000032238",
                    "type": null,
                    "score": null,
                    "reversable": false,
                    "correlations": {
                        "group2": 0.2972746769629473
                    },
                    "regulatory_source": "ENSMUSG00000032238",
                    "regulatory_target": "ENSMUSG00000068220"
                },
                "ENSMUSG00000032238_ENSMUSG00000024012": {
                    "id": "ENSMUSG00000032238_ENSMUSG00000024012",
                    "type": null,
                    "score": null,
                    "reversable": false,
                    "correlations": {
                        "group2": 0.3618453118064917
                    },
                    "regulatory_source": "ENSMUSG00000032238",
                    "regulatory_target": "ENSMUSG00000024012"
                },
                "ENSMUSG00000032238_ENSMUSG00000024048": {
                    "id": "ENSMUSG00000032238_ENSMUSG00000024048",
                    "type": null,
                    "score": null,
                    "reversable": false,
                    "correlations": {
                        "group2": 0.25222682855357903
                    },
                    "regulatory_source": "ENSMUSG00000032238",
                    "regulatory_target": "ENSMUSG00000024048"
                },
                "ENSMUSG00000040170_ENSMUSG00000020484": {
                    "id": "ENSMUSG00000040170_ENSMUSG00000020484",
                    "type": null,
                    "score": null,
                    "reversable": false,
                    "correlations": {
                        "group2": 0.45806183297797043
                    },
                    "regulatory_source": "ENSMUSG00000020484",
                    "regulatory_target": "ENSMUSG00000040170"
                },
                "ENSMUSG00000020484_ENSMUSG00000004085": {
                    "id": "ENSMUSG00000020484_ENSMUSG00000004085",
                    "type": null,
                    "score": null,
                    "reversable": false,
                    "correlations": {
                        "group2": -0.22931360896470804
                    },
                    "regulatory_source": "ENSMUSG00000020484",
                    "regulatory_target": "ENSMUSG00000004085"
                },
                "ENSMUSG00000020484_ENSMUSG00000016024": {
                    "id": "ENSMUSG00000020484_ENSMUSG00000016024",
                    "type": null,
                    "score": null,
                    "reversable": false,
                    "correlations": {
                        "group2": 0.2252585441255373
                    },
                    "regulatory_source": "ENSMUSG00000020484",
                    "regulatory_target": "ENSMUSG00000016024"
                },
                "ENSMUSG00000020484_ENSMUSG00000006800": {
                    "id": "ENSMUSG00000020484_ENSMUSG00000006800",
                    "type": null,
                    "score": null,
                    "reversable": false,
                    "correlations": {
                        "group2": 0.2710874659230287
                    },
                    "regulatory_source": "ENSMUSG00000020484",
                    "regulatory_target": "ENSMUSG00000006800"
                },
                "ENSMUSG00000020484_ENSMUSG00000002014": {
                    "id": "ENSMUSG00000020484_ENSMUSG00000002014",
                    "type": null,
                    "score": null,
                    "reversable": false,
                    "correlations": {
                        "group2": 0.37689809988844974
                    },
                    "regulatory_source": "ENSMUSG00000020484",
                    "regulatory_target": "ENSMUSG00000002014"
                },
                "ENSMUSG00000031431_ENSMUSG00000020484": {
                    "id": "ENSMUSG00000031431_ENSMUSG00000020484",
                    "type": null,
                    "score": null,
                    "reversable": false,
                    "correlations": {
                        "group2": 0.5539708073410412
                    },
                    "regulatory_source": "ENSMUSG00000020484",
                    "regulatory_target": "ENSMUSG00000031431"
                },
                "ENSMUSG00000074457_ENSMUSG00000020484": {
                    "id": "ENSMUSG00000074457_ENSMUSG00000020484",
                    "type": null,
                    "score": null,
                    "reversable": false,
                    "correlations": {
                        "group2": 0.34053666767312035
                    },
                    "regulatory_source": "ENSMUSG00000020484",
                    "regulatory_target": "ENSMUSG00000074457"
                },
                "ENSMUSG00000028128_ENSMUSG00000020484": {
                    "id": "ENSMUSG00000028128_ENSMUSG00000020484",
                    "type": null,
                    "score": null,
                    "reversable": false,
                    "correlations": {
                        "group2": 0.4060795593924074
                    },
                    "regulatory_source": "ENSMUSG00000020484",
                    "regulatory_target": "ENSMUSG00000028128"
                },
                "ENSMUSG00000041084_ENSMUSG00000020484": {
                    "id": "ENSMUSG00000041084_ENSMUSG00000020484",
                    "type": null,
                    "score": null,
                    "reversable": false,
                    "correlations": {
                        "group2": 0.48041346926296236
                    },
                    "regulatory_source": "ENSMUSG00000020484",
                    "regulatory_target": "ENSMUSG00000041084"
                },
                "ENSMUSG00000028464_ENSMUSG00000020484": {
                    "id": "ENSMUSG00000028464_ENSMUSG00000020484",
                    "type": null,
                    "score": null,
                    "reversable": false,
                    "correlations": {
                        "group2": -0.20117410879062964
                    },
                    "regulatory_source": "ENSMUSG00000020484",
                    "regulatory_target": "ENSMUSG00000028464"
                },
                "ENSMUSG00000028339_ENSMUSG00000020484": {
                    "id": "ENSMUSG00000028339_ENSMUSG00000020484",
                    "type": null,
                    "score": null,
                    "reversable": false,
                    "correlations": {
                        "group2": 0.5059917035857865
                    },
                    "regulatory_source": "ENSMUSG00000020484",
                    "regulatory_target": "ENSMUSG00000028339"
                },
                "ENSMUSG00000020484_ENSMUSG00000003477": {
                    "id": "ENSMUSG00000020484_ENSMUSG00000003477",
                    "type": null,
                    "score": null,
                    "reversable": false,
                    "correlations": {
                        "group2": 0.46835804680470816
                    },
                    "regulatory_source": "ENSMUSG00000020484",
                    "regulatory_target": "ENSMUSG00000003477"
                },
                "ENSMUSG00000020484_ENSMUSG00000008540": {
                    "id": "ENSMUSG00000020484_ENSMUSG00000008540",
                    "type": null,
                    "score": null,
                    "reversable": false,
                    "correlations": {
                        "group2": 0.639624701673046
                    },
                    "regulatory_source": "ENSMUSG00000020484",
                    "regulatory_target": "ENSMUSG00000008540"
                },
                "ENSMUSG00000030659_ENSMUSG00000020484": {
                    "id": "ENSMUSG00000030659_ENSMUSG00000020484",
                    "type": null,
                    "score": null,
                    "reversable": false,
                    "correlations": {
                        "group2": 0.3398172081220716
                    },
                    "regulatory_source": "ENSMUSG00000020484",
                    "regulatory_target": "ENSMUSG00000030659"
                },
                "ENSMUSG00000096145_ENSMUSG00000020484": {
                    "id": "ENSMUSG00000096145_ENSMUSG00000020484",
                    "type": null,
                    "score": null,
                    "reversable": false,
                    "correlations": {
                        "group2": 0.5041010327841173
                    },
                    "regulatory_source": "ENSMUSG00000020484",
                    "regulatory_target": "ENSMUSG00000096145"
                },
                "ENSMUSG00000020484_ENSMUSG00000006205": {
                    "id": "ENSMUSG00000020484_ENSMUSG00000006205",
                    "type": null,
                    "score": null,
                    "reversable": false,
                    "correlations": {
                        "group2": 0.45477229381640366
                    },
                    "regulatory_source": "ENSMUSG00000020484",
                    "regulatory_target": "ENSMUSG00000006205"
                },
                "ENSMUSG00000020484_ENSMUSG00000020053": {
                    "id": "ENSMUSG00000020484_ENSMUSG00000020053",
                    "type": null,
                    "score": null,
                    "reversable": false,
                    "correlations": {
                        "group2": 0.5729164536755481
                    },
                    "regulatory_source": "ENSMUSG00000020484",
                    "regulatory_target": "ENSMUSG00000020053"
                },
                "ENSMUSG00000025351_ENSMUSG00000020484": {
                    "id": "ENSMUSG00000025351_ENSMUSG00000020484",
                    "type": null,
                    "score": null,
                    "reversable": false,
                    "correlations": {
                        "group2": 0.553763348363004
                    },
                    "regulatory_source": "ENSMUSG00000020484",
                    "regulatory_target": "ENSMUSG00000025351"
                },
                "ENSMUSG00000031556_ENSMUSG00000020484": {
                    "id": "ENSMUSG00000031556_ENSMUSG00000020484",
                    "type": null,
                    "score": null,
                    "reversable": false,
                    "correlations": {
                        "group2": 0.3777626878504573
                    },
                    "regulatory_source": "ENSMUSG00000020484",
                    "regulatory_target": "ENSMUSG00000031556"
                },
                "ENSMUSG00000031565_ENSMUSG00000020484": {
                    "id": "ENSMUSG00000031565_ENSMUSG00000020484",
                    "type": null,
                    "score": null,
                    "reversable": false,
                    "correlations": {
                        "group2": 0.2803445992865179
                    },
                    "regulatory_source": "ENSMUSG00000020484",
                    "regulatory_target": "ENSMUSG00000031565"
                },
                "ENSMUSG00000021876_ENSMUSG00000020484": {
                    "id": "ENSMUSG00000021876_ENSMUSG00000020484",
                    "type": null,
                    "score": null,
                    "reversable": false,
                    "correlations": {
                        "group2": 0.6209937763950304
                    },
                    "regulatory_source": "ENSMUSG00000020484",
                    "regulatory_target": "ENSMUSG00000021876"
                },
                "ENSMUSG00000032353_ENSMUSG00000020484": {
                    "id": "ENSMUSG00000032353_ENSMUSG00000020484",
                    "type": null,
                    "score": null,
                    "reversable": false,
                    "correlations": {
                        "group2": 0.5463537582215315
                    },
                    "regulatory_source": "ENSMUSG00000020484",
                    "regulatory_target": "ENSMUSG00000032353"
                },
                "ENSMUSG00000020484_ENSMUSG00000017493": {
                    "id": "ENSMUSG00000020484_ENSMUSG00000017493",
                    "type": null,
                    "score": null,
                    "reversable": false,
                    "correlations": {
                        "group2": 0.5247091440638896
                    },
                    "regulatory_source": "ENSMUSG00000020484",
                    "regulatory_target": "ENSMUSG00000017493"
                },
                "ENSMUSG00000038991_ENSMUSG00000020484": {
                    "id": "ENSMUSG00000038991_ENSMUSG00000020484",
                    "type": null,
                    "score": null,
                    "reversable": false,
                    "correlations": {
                        "group2": 0.5777410103606556
                    },
                    "regulatory_source": "ENSMUSG00000020484",
                    "regulatory_target": "ENSMUSG00000038991"
                },
                "ENSMUSG00000021242_ENSMUSG00000020484": {
                    "id": "ENSMUSG00000021242_ENSMUSG00000020484",
                    "type": null,
                    "score": null,
                    "reversable": false,
                    "correlations": {
                        "group2": 0.4263338722294754
                    },
                    "regulatory_source": "ENSMUSG00000020484",
                    "regulatory_target": "ENSMUSG00000021242"
                },
                "ENSMUSG00000064215_ENSMUSG00000020484": {
                    "id": "ENSMUSG00000064215_ENSMUSG00000020484",
                    "type": null,
                    "score": null,
                    "reversable": false,
                    "correlations": {
                        "group2": 0.31453638783481874
                    },
                    "regulatory_source": "ENSMUSG00000020484",
                    "regulatory_target": "ENSMUSG00000064215"
                },
                "ENSMUSG00000021268_ENSMUSG00000020484": {
                    "id": "ENSMUSG00000021268_ENSMUSG00000020484",
                    "type": null,
                    "score": null,
                    "reversable": false,
                    "correlations": {
                        "group2": 0.3235194405793833
                    },
                    "regulatory_source": "ENSMUSG00000020484",
                    "regulatory_target": "ENSMUSG00000021268"
                },
                "ENSMUSG00000023272_ENSMUSG00000020484": {
                    "id": "ENSMUSG00000023272_ENSMUSG00000020484",
                    "type": null,
                    "score": null,
                    "reversable": false,
                    "correlations": {
                        "group2": 0.3233109037322043
                    },
                    "regulatory_source": "ENSMUSG00000020484",
                    "regulatory_target": "ENSMUSG00000023272"
                },
                "ENSMUSG00000024012_ENSMUSG00000020484": {
                    "id": "ENSMUSG00000024012_ENSMUSG00000020484",
                    "type": null,
                    "score": null,
                    "reversable": false,
                    "correlations": {
                        "group2": 0.35794295752604866
                    },
                    "regulatory_source": "ENSMUSG00000020484",
                    "regulatory_target": "ENSMUSG00000024012"
                },
                "ENSMUSG00000024164_ENSMUSG00000020484": {
                    "id": "ENSMUSG00000024164_ENSMUSG00000020484",
                    "type": null,
                    "score": null,
                    "reversable": false,
                    "correlations": {
                        "group2": 0.44697316996512704
                    },
                    "regulatory_source": "ENSMUSG00000020484",
                    "regulatory_target": "ENSMUSG00000024164"
                },
                "ENSMUSG00000025213_ENSMUSG00000020484": {
                    "id": "ENSMUSG00000025213_ENSMUSG00000020484",
                    "type": null,
                    "score": null,
                    "reversable": false,
                    "correlations": {
                        "group2": 0.5899756880641203
                    },
                    "regulatory_source": "ENSMUSG00000020484",
                    "regulatory_target": "ENSMUSG00000025213"
                },
                "ENSMUSG00000057098_ENSMUSG00000043716": {
                    "id": "ENSMUSG00000057098_ENSMUSG00000043716",
                    "type": null,
                    "score": null,
                    "reversable": false,
                    "correlations": {
                        "group2": 0.20376400413940401
                    },
                    "regulatory_source": "ENSMUSG00000057098",
                    "regulatory_target": "ENSMUSG00000043716"
                },
                "ENSMUSG00000073702_ENSMUSG00000057098": {
                    "id": "ENSMUSG00000073702_ENSMUSG00000057098",
                    "type": null,
                    "score": null,
                    "reversable": false,
                    "correlations": {
                        "group2": 0.4260303280870168
                    },
                    "regulatory_source": "ENSMUSG00000057098",
                    "regulatory_target": "ENSMUSG00000073702"
                },
                "ENSMUSG00000057098_ENSMUSG00000026238": {
                    "id": "ENSMUSG00000057098_ENSMUSG00000026238",
                    "type": null,
                    "score": null,
                    "reversable": false,
                    "correlations": {
                        "group2": 0.35841794456279386
                    },
                    "regulatory_source": "ENSMUSG00000057098",
                    "regulatory_target": "ENSMUSG00000026238"
                },
                "ENSMUSG00000057098_ENSMUSG00000041801": {
                    "id": "ENSMUSG00000057098_ENSMUSG00000041801",
                    "type": null,
                    "score": null,
                    "reversable": false,
                    "correlations": {
                        "group2": 0.4154000554354915
                    },
                    "regulatory_source": "ENSMUSG00000057098",
                    "regulatory_target": "ENSMUSG00000041801"
                },
                "ENSMUSG00000057098_ENSMUSG00000026478": {
                    "id": "ENSMUSG00000057098_ENSMUSG00000026478",
                    "type": null,
                    "score": null,
                    "reversable": false,
                    "correlations": {
                        "group2": 0.2787582311035747
                    },
                    "regulatory_source": "ENSMUSG00000057098",
                    "regulatory_target": "ENSMUSG00000026478"
                },
                "ENSMUSG00000057098_ENSMUSG00000026674": {
                    "id": "ENSMUSG00000057098_ENSMUSG00000026674",
                    "type": null,
                    "score": null,
                    "reversable": false,
                    "correlations": {
                        "group2": 0.26122921188476445
                    },
                    "regulatory_source": "ENSMUSG00000057098",
                    "regulatory_target": "ENSMUSG00000026674"
                },
                "ENSMUSG00000057098_ENSMUSG00000026670": {
                    "id": "ENSMUSG00000057098_ENSMUSG00000026670",
                    "type": null,
                    "score": null,
                    "reversable": false,
                    "correlations": {
                        "group2": 0.3435013585460983
                    },
                    "regulatory_source": "ENSMUSG00000057098",
                    "regulatory_target": "ENSMUSG00000026670"
                },
                "ENSMUSG00000057098_ENSMUSG00000026547": {
                    "id": "ENSMUSG00000057098_ENSMUSG00000026547",
                    "type": null,
                    "score": null,
                    "reversable": false,
                    "correlations": {
                        "group2": 0.28706737724605097
                    },
                    "regulatory_source": "ENSMUSG00000057098",
                    "regulatory_target": "ENSMUSG00000026547"
                },
                "ENSMUSG00000057098_ENSMUSG00000026511": {
                    "id": "ENSMUSG00000057098_ENSMUSG00000026511",
                    "type": null,
                    "score": null,
                    "reversable": false,
                    "correlations": {
                        "group2": 0.27479464184851277
                    },
                    "regulatory_source": "ENSMUSG00000057098",
                    "regulatory_target": "ENSMUSG00000026511"
                },
                "ENSMUSG00000057098_ENSMUSG00000037499": {
                    "id": "ENSMUSG00000057098_ENSMUSG00000037499",
                    "type": null,
                    "score": null,
                    "reversable": false,
                    "correlations": {
                        "group2": 0.24514519154688452
                    },
                    "regulatory_source": "ENSMUSG00000057098",
                    "regulatory_target": "ENSMUSG00000037499"
                },
                "ENSMUSG00000057098_ENSMUSG00000002107": {
                    "id": "ENSMUSG00000057098_ENSMUSG00000002107",
                    "type": null,
                    "score": null,
                    "reversable": false,
                    "correlations": {
                        "group2": 0.31251119194383153
                    },
                    "regulatory_source": "ENSMUSG00000057098",
                    "regulatory_target": "ENSMUSG00000002107"
                },
                "ENSMUSG00000057098_ENSMUSG00000025780": {
                    "id": "ENSMUSG00000057098_ENSMUSG00000025780",
                    "type": null,
                    "score": null,
                    "reversable": false,
                    "correlations": {
                        "group2": 0.241821635097692
                    },
                    "regulatory_source": "ENSMUSG00000057098",
                    "regulatory_target": "ENSMUSG00000025780"
                },
                "ENSMUSG00000057098_ENSMUSG00000026728": {
                    "id": "ENSMUSG00000057098_ENSMUSG00000026728",
                    "type": null,
                    "score": null,
                    "reversable": false,
                    "correlations": {
                        "group2": 0.22007017221778402
                    },
                    "regulatory_source": "ENSMUSG00000057098",
                    "regulatory_target": "ENSMUSG00000026728"
                },
                "ENSMUSG00000057098_ENSMUSG00000015092": {
                    "id": "ENSMUSG00000057098_ENSMUSG00000015092",
                    "type": null,
                    "score": null,
                    "reversable": false,
                    "correlations": {
                        "group2": 0.2284090667814685
                    },
                    "regulatory_source": "ENSMUSG00000057098",
                    "regulatory_target": "ENSMUSG00000015092"
                },
                "ENSMUSG00000062647_ENSMUSG00000057098": {
                    "id": "ENSMUSG00000062647_ENSMUSG00000057098",
                    "type": null,
                    "score": null,
                    "reversable": false,
                    "correlations": {
                        "group2": 0.23086338181334237
                    },
                    "regulatory_source": "ENSMUSG00000057098",
                    "regulatory_target": "ENSMUSG00000062647"
                },
                "ENSMUSG00000057098_ENSMUSG00000044627": {
                    "id": "ENSMUSG00000057098_ENSMUSG00000044627",
                    "type": null,
                    "score": null,
                    "reversable": false,
                    "correlations": {
                        "group2": 0.23641294153342918
                    },
                    "regulatory_source": "ENSMUSG00000057098",
                    "regulatory_target": "ENSMUSG00000044627"
                },
                "ENSMUSG00000057098_ENSMUSG00000038900": {
                    "id": "ENSMUSG00000057098_ENSMUSG00000038900",
                    "type": null,
                    "score": null,
                    "reversable": false,
                    "correlations": {
                        "group2": 0.3993709376948457
                    },
                    "regulatory_source": "ENSMUSG00000057098",
                    "regulatory_target": "ENSMUSG00000038900"
                },
                "ENSMUSG00000062997_ENSMUSG00000057098": {
                    "id": "ENSMUSG00000062997_ENSMUSG00000057098",
                    "type": null,
                    "score": null,
                    "reversable": false,
                    "correlations": {
                        "group2": 0.29099221748576454
                    },
                    "regulatory_source": "ENSMUSG00000057098",
                    "regulatory_target": "ENSMUSG00000062997"
                },
                "ENSMUSG00000057098_ENSMUSG00000026872": {
                    "id": "ENSMUSG00000057098_ENSMUSG00000026872",
                    "type": null,
                    "score": null,
                    "reversable": false,
                    "correlations": {
                        "group2": 0.3002665832676496
                    },
                    "regulatory_source": "ENSMUSG00000057098",
                    "regulatory_target": "ENSMUSG00000026872"
                },
                "ENSMUSG00000057098_ENSMUSG00000026970": {
                    "id": "ENSMUSG00000057098_ENSMUSG00000026970",
                    "type": null,
                    "score": null,
                    "reversable": false,
                    "correlations": {
                        "group2": 0.3411402641678549
                    },
                    "regulatory_source": "ENSMUSG00000057098",
                    "regulatory_target": "ENSMUSG00000026970"
                },
                "ENSMUSG00000059005_ENSMUSG00000057098": {
                    "id": "ENSMUSG00000059005_ENSMUSG00000057098",
                    "type": null,
                    "score": null,
                    "reversable": false,
                    "correlations": {
                        "group2": 0.290186665405024
                    },
                    "regulatory_source": "ENSMUSG00000057098",
                    "regulatory_target": "ENSMUSG00000059005"
                },
                "ENSMUSG00000057098_ENSMUSG00000027074": {
                    "id": "ENSMUSG00000057098_ENSMUSG00000027074",
                    "type": null,
                    "score": null,
                    "reversable": false,
                    "correlations": {
                        "group2": 0.3622327570085962
                    },
                    "regulatory_source": "ENSMUSG00000057098",
                    "regulatory_target": "ENSMUSG00000027074"
                },
                "ENSMUSG00000057098_ENSMUSG00000009549": {
                    "id": "ENSMUSG00000057098_ENSMUSG00000009549",
                    "type": null,
                    "score": null,
                    "reversable": false,
                    "correlations": {
                        "group2": 0.24709085326131386
                    },
                    "regulatory_source": "ENSMUSG00000057098",
                    "regulatory_target": "ENSMUSG00000009549"
                },
                "ENSMUSG00000074884_ENSMUSG00000057098": {
                    "id": "ENSMUSG00000074884_ENSMUSG00000057098",
                    "type": null,
                    "score": null,
                    "reversable": false,
                    "correlations": {
                        "group2": 0.25286463206761567
                    },
                    "regulatory_source": "ENSMUSG00000057098",
                    "regulatory_target": "ENSMUSG00000074884"
                },
                "ENSMUSG00000057098_ENSMUSG00000032966": {
                    "id": "ENSMUSG00000057098_ENSMUSG00000032966",
                    "type": null,
                    "score": null,
                    "reversable": false,
                    "correlations": {
                        "group2": 0.3742920015400635
                    },
                    "regulatory_source": "ENSMUSG00000057098",
                    "regulatory_target": "ENSMUSG00000032966"
                },
                "ENSMUSG00000057098_ENSMUSG00000005881": {
                    "id": "ENSMUSG00000057098_ENSMUSG00000005881",
                    "type": null,
                    "score": null,
                    "reversable": false,
                    "correlations": {
                        "group2": 0.230797866390276
                    },
                    "regulatory_source": "ENSMUSG00000057098",
                    "regulatory_target": "ENSMUSG00000005881"
                },
                "ENSMUSG00000057098_ENSMUSG00000027620": {
                    "id": "ENSMUSG00000057098_ENSMUSG00000027620",
                    "type": null,
                    "score": null,
                    "reversable": false,
                    "correlations": {
                        "group2": 0.3916028556215072
                    },
                    "regulatory_source": "ENSMUSG00000057098",
                    "regulatory_target": "ENSMUSG00000027620"
                },
                "ENSMUSG00000057098_ENSMUSG00000018326": {
                    "id": "ENSMUSG00000057098_ENSMUSG00000018326",
                    "type": null,
                    "score": null,
                    "reversable": false,
                    "correlations": {
                        "group2": 0.35456331282211473
                    },
                    "regulatory_source": "ENSMUSG00000057098",
                    "regulatory_target": "ENSMUSG00000018326"
                },
                "ENSMUSG00000057098_ENSMUSG00000027523": {
                    "id": "ENSMUSG00000057098_ENSMUSG00000027523",
                    "type": null,
                    "score": null,
                    "reversable": false,
                    "correlations": {
                        "group2": 0.37048464701724093
                    },
                    "regulatory_source": "ENSMUSG00000057098",
                    "regulatory_target": "ENSMUSG00000027523"
                },
                "ENSMUSG00000057098_ENSMUSG00000016252": {
                    "id": "ENSMUSG00000057098_ENSMUSG00000016252",
                    "type": null,
                    "score": null,
                    "reversable": false,
                    "correlations": {
                        "group2": 0.3280326208962488
                    },
                    "regulatory_source": "ENSMUSG00000057098",
                    "regulatory_target": "ENSMUSG00000016252"
                },
                "ENSMUSG00000079641_ENSMUSG00000057098": {
                    "id": "ENSMUSG00000079641_ENSMUSG00000057098",
                    "type": null,
                    "score": null,
                    "reversable": false,
                    "correlations": {
                        "group2": 0.37032983435989075
                    },
                    "regulatory_source": "ENSMUSG00000057098",
                    "regulatory_target": "ENSMUSG00000079641"
                },
                "ENSMUSG00000057098_ENSMUSG00000002015": {
                    "id": "ENSMUSG00000057098_ENSMUSG00000002015",
                    "type": null,
                    "score": null,
                    "reversable": false,
                    "correlations": {
                        "group2": 0.20925815040809428
                    },
                    "regulatory_source": "ENSMUSG00000057098",
                    "regulatory_target": "ENSMUSG00000002015"
                },
                "ENSMUSG00000057098_ENSMUSG00000031198": {
                    "id": "ENSMUSG00000057098_ENSMUSG00000031198",
                    "type": null,
                    "score": null,
                    "reversable": false,
                    "correlations": {
                        "group2": 0.34401523244694476
                    },
                    "regulatory_source": "ENSMUSG00000057098",
                    "regulatory_target": "ENSMUSG00000031198"
                },
                "ENSMUSG00000057098_ENSMUSG00000031422": {
                    "id": "ENSMUSG00000057098_ENSMUSG00000031422",
                    "type": null,
                    "score": null,
                    "reversable": false,
                    "correlations": {
                        "group2": 0.3156619327892254
                    },
                    "regulatory_source": "ENSMUSG00000057098",
                    "regulatory_target": "ENSMUSG00000031422"
                },
                "ENSMUSG00000057098_ENSMUSG00000027712": {
                    "id": "ENSMUSG00000057098_ENSMUSG00000027712",
                    "type": null,
                    "score": null,
                    "reversable": false,
                    "correlations": {
                        "group2": 0.28187652541176755
                    },
                    "regulatory_source": "ENSMUSG00000057098",
                    "regulatory_target": "ENSMUSG00000027712"
                },
                "ENSMUSG00000057098_ENSMUSG00000028081": {
                    "id": "ENSMUSG00000057098_ENSMUSG00000028081",
                    "type": null,
                    "score": null,
                    "reversable": false,
                    "correlations": {
                        "group2": 0.32383623250223625
                    },
                    "regulatory_source": "ENSMUSG00000057098",
                    "regulatory_target": "ENSMUSG00000028081"
                },
                "ENSMUSG00000090733_ENSMUSG00000057098": {
                    "id": "ENSMUSG00000090733_ENSMUSG00000057098",
                    "type": null,
                    "score": null,
                    "reversable": false,
                    "correlations": {
                        "group2": 0.3914588824628673
                    },
                    "regulatory_source": "ENSMUSG00000057098",
                    "regulatory_target": "ENSMUSG00000090733"
                },
                "ENSMUSG00000057098_ENSMUSG00000028108": {
                    "id": "ENSMUSG00000057098_ENSMUSG00000028108",
                    "type": null,
                    "score": null,
                    "reversable": false,
                    "correlations": {
                        "group2": 0.4069968837847641
                    },
                    "regulatory_source": "ENSMUSG00000057098",
                    "regulatory_target": "ENSMUSG00000028108"
                },
                "ENSMUSG00000057098_ENSMUSG00000000563": {
                    "id": "ENSMUSG00000057098_ENSMUSG00000000563",
                    "type": null,
                    "score": null,
                    "reversable": false,
                    "correlations": {
                        "group2": 0.27018856190915824
                    },
                    "regulatory_source": "ENSMUSG00000057098",
                    "regulatory_target": "ENSMUSG00000000563"
                },
                "ENSMUSG00000057098_ENSMUSG00000014599": {
                    "id": "ENSMUSG00000057098_ENSMUSG00000014599",
                    "type": null,
                    "score": null,
                    "reversable": false,
                    "correlations": {
                        "group2": 0.25446219932980685
                    },
                    "regulatory_source": "ENSMUSG00000057098",
                    "regulatory_target": "ENSMUSG00000014599"
                },
                "ENSMUSG00000062006_ENSMUSG00000057098": {
                    "id": "ENSMUSG00000062006_ENSMUSG00000057098",
                    "type": null,
                    "score": null,
                    "reversable": false,
                    "correlations": {
                        "group2": 0.33882863687015047
                    },
                    "regulatory_source": "ENSMUSG00000057098",
                    "regulatory_target": "ENSMUSG00000062006"
                },
                "ENSMUSG00000078578_ENSMUSG00000057098": {
                    "id": "ENSMUSG00000078578_ENSMUSG00000057098",
                    "type": null,
                    "score": null,
                    "reversable": false,
                    "correlations": {
                        "group2": 0.2197576445116297
                    },
                    "regulatory_source": "ENSMUSG00000057098",
                    "regulatory_target": "ENSMUSG00000078578"
                },
                "ENSMUSG00000057098_ENSMUSG00000037072": {
                    "id": "ENSMUSG00000057098_ENSMUSG00000037072",
                    "type": null,
                    "score": null,
                    "reversable": false,
                    "correlations": {
                        "group2": 0.357031522997712
                    },
                    "regulatory_source": "ENSMUSG00000057098",
                    "regulatory_target": "ENSMUSG00000037072"
                },
                "ENSMUSG00000057098_ENSMUSG00000037062": {
                    "id": "ENSMUSG00000057098_ENSMUSG00000037062",
                    "type": null,
                    "score": null,
                    "reversable": false,
                    "correlations": {
                        "group2": 0.3028856544074498
                    },
                    "regulatory_source": "ENSMUSG00000057098",
                    "regulatory_target": "ENSMUSG00000037062"
                },
                "ENSMUSG00000068523_ENSMUSG00000057098": {
                    "id": "ENSMUSG00000068523_ENSMUSG00000057098",
                    "type": null,
                    "score": null,
                    "reversable": false,
                    "correlations": {
                        "group2": 0.24593425553854448
                    },
                    "regulatory_source": "ENSMUSG00000057098",
                    "regulatory_target": "ENSMUSG00000068523"
                },
                "ENSMUSG00000057098_ENSMUSG00000028234": {
                    "id": "ENSMUSG00000057098_ENSMUSG00000028234",
                    "type": null,
                    "score": null,
                    "reversable": false,
                    "correlations": {
                        "group2": 0.2757464594495966
                    },
                    "regulatory_source": "ENSMUSG00000057098",
                    "regulatory_target": "ENSMUSG00000028234"
                },
                "ENSMUSG00000057098_ENSMUSG00000047187": {
                    "id": "ENSMUSG00000057098_ENSMUSG00000047187",
                    "type": null,
                    "score": null,
                    "reversable": false,
                    "correlations": {
                        "group2": 0.23820496918491965
                    },
                    "regulatory_source": "ENSMUSG00000057098",
                    "regulatory_target": "ENSMUSG00000047187"
                },
                "ENSMUSG00000057098_ENSMUSG00000028367": {
                    "id": "ENSMUSG00000057098_ENSMUSG00000028367",
                    "type": null,
                    "score": null,
                    "reversable": false,
                    "correlations": {
                        "group2": 0.46171635639329317
                    },
                    "regulatory_source": "ENSMUSG00000057098",
                    "regulatory_target": "ENSMUSG00000028367"
                },
                "ENSMUSG00000057098_ENSMUSG00000028369": {
                    "id": "ENSMUSG00000057098_ENSMUSG00000028369",
                    "type": null,
                    "score": null,
                    "reversable": false,
                    "correlations": {
                        "group2": 0.2779594438686674
                    },
                    "regulatory_source": "ENSMUSG00000057098",
                    "regulatory_target": "ENSMUSG00000028369"
                },
                "ENSMUSG00000057098_ENSMUSG00000028495": {
                    "id": "ENSMUSG00000057098_ENSMUSG00000028495",
                    "type": null,
                    "score": null,
                    "reversable": false,
                    "correlations": {
                        "group2": 0.282293069329557
                    },
                    "regulatory_source": "ENSMUSG00000057098",
                    "regulatory_target": "ENSMUSG00000028495"
                },
                "ENSMUSG00000063882_ENSMUSG00000057098": {
                    "id": "ENSMUSG00000063882_ENSMUSG00000057098",
                    "type": null,
                    "score": null,
                    "reversable": false,
                    "correlations": {
                        "group2": 0.21881794882028965
                    },
                    "regulatory_source": "ENSMUSG00000057098",
                    "regulatory_target": "ENSMUSG00000063882"
                },
                "ENSMUSG00000057098_ENSMUSG00000028692": {
                    "id": "ENSMUSG00000057098_ENSMUSG00000028692",
                    "type": null,
                    "score": null,
                    "reversable": false,
                    "correlations": {
                        "group2": 0.30330807678821803
                    },
                    "regulatory_source": "ENSMUSG00000057098",
                    "regulatory_target": "ENSMUSG00000028692"
                },
                "ENSMUSG00000057098_ENSMUSG00000028691": {
                    "id": "ENSMUSG00000057098_ENSMUSG00000028691",
                    "type": null,
                    "score": null,
                    "reversable": false,
                    "correlations": {
                        "group2": 0.3397902464555115
                    },
                    "regulatory_source": "ENSMUSG00000057098",
                    "regulatory_target": "ENSMUSG00000028691"
                },
                "ENSMUSG00000057098_ENSMUSG00000047675": {
                    "id": "ENSMUSG00000057098_ENSMUSG00000047675",
                    "type": null,
                    "score": null,
                    "reversable": false,
                    "correlations": {
                        "group2": 0.38223073752269654
                    },
                    "regulatory_source": "ENSMUSG00000057098",
                    "regulatory_target": "ENSMUSG00000047675"
                },
                "ENSMUSG00000057098_ENSMUSG00000028837": {
                    "id": "ENSMUSG00000057098_ENSMUSG00000028837",
                    "type": null,
                    "score": null,
                    "reversable": false,
                    "correlations": {
                        "group2": 0.2999345676722926
                    },
                    "regulatory_source": "ENSMUSG00000057098",
                    "regulatory_target": "ENSMUSG00000028837"
                },
                "ENSMUSG00000057098_ENSMUSG00000028797": {
                    "id": "ENSMUSG00000057098_ENSMUSG00000028797",
                    "type": null,
                    "score": null,
                    "reversable": false,
                    "correlations": {
                        "group2": 0.2237178306330281
                    },
                    "regulatory_source": "ENSMUSG00000057098",
                    "regulatory_target": "ENSMUSG00000028797"
                },
                "ENSMUSG00000057098_ENSMUSG00000028822": {
                    "id": "ENSMUSG00000057098_ENSMUSG00000028822",
                    "type": null,
                    "score": null,
                    "reversable": false,
                    "correlations": {
                        "group2": 0.37930086688632136
                    },
                    "regulatory_source": "ENSMUSG00000057098",
                    "regulatory_target": "ENSMUSG00000028822"
                },
                "ENSMUSG00000057098_ENSMUSG00000037266": {
                    "id": "ENSMUSG00000057098_ENSMUSG00000037266",
                    "type": null,
                    "score": null,
                    "reversable": false,
                    "correlations": {
                        "group2": 0.45389056063797906
                    },
                    "regulatory_source": "ENSMUSG00000057098",
                    "regulatory_target": "ENSMUSG00000037266"
                },
                "ENSMUSG00000059291_ENSMUSG00000057098": {
                    "id": "ENSMUSG00000059291_ENSMUSG00000057098",
                    "type": null,
                    "score": null,
                    "reversable": false,
                    "correlations": {
                        "group2": 0.3951105185634832
                    },
                    "regulatory_source": "ENSMUSG00000057098",
                    "regulatory_target": "ENSMUSG00000059291"
                },
                "ENSMUSG00000057098_ENSMUSG00000006699": {
                    "id": "ENSMUSG00000057098_ENSMUSG00000006699",
                    "type": null,
                    "score": null,
                    "reversable": false,
                    "correlations": {
                        "group2": 0.44683868335803667
                    },
                    "regulatory_source": "ENSMUSG00000057098",
                    "regulatory_target": "ENSMUSG00000006699"
                },
                "ENSMUSG00000057098_ENSMUSG00000028967": {
                    "id": "ENSMUSG00000057098_ENSMUSG00000028967",
                    "type": null,
                    "score": null,
                    "reversable": false,
                    "correlations": {
                        "group2": 0.20955383860878518
                    },
                    "regulatory_source": "ENSMUSG00000057098",
                    "regulatory_target": "ENSMUSG00000028967"
                },
                "ENSMUSG00000057098_ENSMUSG00000028964": {
                    "id": "ENSMUSG00000057098_ENSMUSG00000028964",
                    "type": null,
                    "score": null,
                    "reversable": false,
                    "correlations": {
                        "group2": 0.22881708803614054
                    },
                    "regulatory_source": "ENSMUSG00000057098",
                    "regulatory_target": "ENSMUSG00000028964"
                },
                "ENSMUSG00000057098_ENSMUSG00000028936": {
                    "id": "ENSMUSG00000057098_ENSMUSG00000028936",
                    "type": null,
                    "score": null,
                    "reversable": false,
                    "correlations": {
                        "group2": 0.34510166346295695
                    },
                    "regulatory_source": "ENSMUSG00000057098",
                    "regulatory_target": "ENSMUSG00000028936"
                },
                "ENSMUSG00000057098_ENSMUSG00000029070": {
                    "id": "ENSMUSG00000057098_ENSMUSG00000029070",
                    "type": null,
                    "score": null,
                    "reversable": false,
                    "correlations": {
                        "group2": 0.3058177743836388
                    },
                    "regulatory_source": "ENSMUSG00000057098",
                    "regulatory_target": "ENSMUSG00000029070"
                },
                "ENSMUSG00000057098_ENSMUSG00000038803": {
                    "id": "ENSMUSG00000057098_ENSMUSG00000038803",
                    "type": null,
                    "score": null,
                    "reversable": false,
                    "correlations": {
                        "group2": 0.23147718061608816
                    },
                    "regulatory_source": "ENSMUSG00000057098",
                    "regulatory_target": "ENSMUSG00000038803"
                },
                "ENSMUSG00000057098_ENSMUSG00000055302": {
                    "id": "ENSMUSG00000057098_ENSMUSG00000055302",
                    "type": null,
                    "score": null,
                    "reversable": false,
                    "correlations": {
                        "group2": 0.21623358684135432
                    },
                    "regulatory_source": "ENSMUSG00000057098",
                    "regulatory_target": "ENSMUSG00000055302"
                },
                "ENSMUSG00000057098_ENSMUSG00000047215": {
                    "id": "ENSMUSG00000057098_ENSMUSG00000047215",
                    "type": null,
                    "score": null,
                    "reversable": false,
                    "correlations": {
                        "group2": 0.3321407482688451
                    },
                    "regulatory_source": "ENSMUSG00000057098",
                    "regulatory_target": "ENSMUSG00000047215"
                },
                "ENSMUSG00000057098_ENSMUSG00000029484": {
                    "id": "ENSMUSG00000057098_ENSMUSG00000029484",
                    "type": null,
                    "score": null,
                    "reversable": false,
                    "correlations": {
                        "group2": 0.21907442036161992
                    },
                    "regulatory_source": "ENSMUSG00000057098",
                    "regulatory_target": "ENSMUSG00000029484"
                },
                "ENSMUSG00000058558_ENSMUSG00000057098": {
                    "id": "ENSMUSG00000058558_ENSMUSG00000057098",
                    "type": null,
                    "score": null,
                    "reversable": false,
                    "correlations": {
                        "group2": 0.25319303228443685
                    },
                    "regulatory_source": "ENSMUSG00000057098",
                    "regulatory_target": "ENSMUSG00000058558"
                },
                "ENSMUSG00000067274_ENSMUSG00000057098": {
                    "id": "ENSMUSG00000067274_ENSMUSG00000057098",
                    "type": null,
                    "score": null,
                    "reversable": false,
                    "correlations": {
                        "group2": 0.3219892056531815
                    },
                    "regulatory_source": "ENSMUSG00000057098",
                    "regulatory_target": "ENSMUSG00000067274"
                },
                "ENSMUSG00000057098_ENSMUSG00000029455": {
                    "id": "ENSMUSG00000057098_ENSMUSG00000029455",
                    "type": null,
                    "score": null,
                    "reversable": false,
                    "correlations": {
                        "group2": 0.2831444599935779
                    },
                    "regulatory_source": "ENSMUSG00000057098",
                    "regulatory_target": "ENSMUSG00000029455"
                },
                "ENSMUSG00000057098_ENSMUSG00000004455": {
                    "id": "ENSMUSG00000057098_ENSMUSG00000004455",
                    "type": null,
                    "score": null,
                    "reversable": false,
                    "correlations": {
                        "group2": 0.2067612874369627
                    },
                    "regulatory_source": "ENSMUSG00000057098",
                    "regulatory_target": "ENSMUSG00000004455"
                },
                "ENSMUSG00000057098_ENSMUSG00000029465": {
                    "id": "ENSMUSG00000057098_ENSMUSG00000029465",
                    "type": null,
                    "score": null,
                    "reversable": false,
                    "correlations": {
                        "group2": 0.2789052453495464
                    },
                    "regulatory_source": "ENSMUSG00000057098",
                    "regulatory_target": "ENSMUSG00000029465"
                },
                "ENSMUSG00000057098_ENSMUSG00000008348": {
                    "id": "ENSMUSG00000057098_ENSMUSG00000008348",
                    "type": null,
                    "score": null,
                    "reversable": false,
                    "correlations": {
                        "group2": 0.25343274542289873
                    },
                    "regulatory_source": "ENSMUSG00000057098",
                    "regulatory_target": "ENSMUSG00000008348"
                },
                "ENSMUSG00000057098_ENSMUSG00000029430": {
                    "id": "ENSMUSG00000057098_ENSMUSG00000029430",
                    "type": null,
                    "score": null,
                    "reversable": false,
                    "correlations": {
                        "group2": 0.21365580571067672
                    },
                    "regulatory_source": "ENSMUSG00000057098",
                    "regulatory_target": "ENSMUSG00000029430"
                },
                "ENSMUSG00000057098_ENSMUSG00000029713": {
                    "id": "ENSMUSG00000057098_ENSMUSG00000029713",
                    "type": null,
                    "score": null,
                    "reversable": false,
                    "correlations": {
                        "group2": 0.30812680930975855
                    },
                    "regulatory_source": "ENSMUSG00000057098",
                    "regulatory_target": "ENSMUSG00000029713"
                },
                "ENSMUSG00000057098_ENSMUSG00000029621": {
                    "id": "ENSMUSG00000057098_ENSMUSG00000029621",
                    "type": null,
                    "score": null,
                    "reversable": false,
                    "correlations": {
                        "group2": 0.2598330793177694
                    },
                    "regulatory_source": "ENSMUSG00000057098",
                    "regulatory_target": "ENSMUSG00000029621"
                },
                "ENSMUSG00000057098_ENSMUSG00000029622": {
                    "id": "ENSMUSG00000057098_ENSMUSG00000029622",
                    "type": null,
                    "score": null,
                    "reversable": false,
                    "correlations": {
                        "group2": 0.26986780657381776
                    },
                    "regulatory_source": "ENSMUSG00000057098",
                    "regulatory_target": "ENSMUSG00000029622"
                },
                "ENSMUSG00000057098_ENSMUSG00000041453": {
                    "id": "ENSMUSG00000057098_ENSMUSG00000041453",
                    "type": null,
                    "score": null,
                    "reversable": false,
                    "correlations": {
                        "group2": 0.40186365395242857
                    },
                    "regulatory_source": "ENSMUSG00000057098",
                    "regulatory_target": "ENSMUSG00000041453"
                },
                "ENSMUSG00000057098_ENSMUSG00000029642": {
                    "id": "ENSMUSG00000057098_ENSMUSG00000029642",
                    "type": null,
                    "score": null,
                    "reversable": false,
                    "correlations": {
                        "group2": 0.20597536533295413
                    },
                    "regulatory_source": "ENSMUSG00000057098",
                    "regulatory_target": "ENSMUSG00000029642"
                },
                "ENSMUSG00000066551_ENSMUSG00000057098": {
                    "id": "ENSMUSG00000066551_ENSMUSG00000057098",
                    "type": null,
                    "score": null,
                    "reversable": false,
                    "correlations": {
                        "group2": 0.3660738371778118
                    },
                    "regulatory_source": "ENSMUSG00000057098",
                    "regulatory_target": "ENSMUSG00000066551"
                },
                "ENSMUSG00000057098_ENSMUSG00000029659": {
                    "id": "ENSMUSG00000057098_ENSMUSG00000029659",
                    "type": null,
                    "score": null,
                    "reversable": false,
                    "correlations": {
                        "group2": 0.4955200349331663
                    },
                    "regulatory_source": "ENSMUSG00000057098",
                    "regulatory_target": "ENSMUSG00000029659"
                },
                "ENSMUSG00000057098_ENSMUSG00000020440": {
                    "id": "ENSMUSG00000057098_ENSMUSG00000020440",
                    "type": null,
                    "score": null,
                    "reversable": false,
                    "correlations": {
                        "group2": 0.2527964131650153
                    },
                    "regulatory_source": "ENSMUSG00000057098",
                    "regulatory_target": "ENSMUSG00000020440"
                },
                "ENSMUSG00000057098_ENSMUSG00000029767": {
                    "id": "ENSMUSG00000057098_ENSMUSG00000029767",
                    "type": null,
                    "score": null,
                    "reversable": false,
                    "correlations": {
                        "group2": 0.24955344952838798
                    },
                    "regulatory_source": "ENSMUSG00000057098",
                    "regulatory_target": "ENSMUSG00000029767"
                },
                "ENSMUSG00000057098_ENSMUSG00000004980": {
                    "id": "ENSMUSG00000057098_ENSMUSG00000004980",
                    "type": null,
                    "score": null,
                    "reversable": false,
                    "correlations": {
                        "group2": 0.27183431130353186
                    },
                    "regulatory_source": "ENSMUSG00000057098",
                    "regulatory_target": "ENSMUSG00000004980"
                },
                "ENSMUSG00000057098_ENSMUSG00000053012": {
                    "id": "ENSMUSG00000057098_ENSMUSG00000053012",
                    "type": null,
                    "score": null,
                    "reversable": false,
                    "correlations": {
                        "group2": 0.2797542472221411
                    },
                    "regulatory_source": "ENSMUSG00000057098",
                    "regulatory_target": "ENSMUSG00000053012"
                },
                "ENSMUSG00000057098_ENSMUSG00000056737": {
                    "id": "ENSMUSG00000057098_ENSMUSG00000056737",
                    "type": null,
                    "score": null,
                    "reversable": false,
                    "correlations": {
                        "group2": 0.3911349723299472
                    },
                    "regulatory_source": "ENSMUSG00000057098",
                    "regulatory_target": "ENSMUSG00000056737"
                },
                "ENSMUSG00000057098_ENSMUSG00000051695": {
                    "id": "ENSMUSG00000057098_ENSMUSG00000051695",
                    "type": null,
                    "score": null,
                    "reversable": false,
                    "correlations": {
                        "group2": 0.3320256422436546
                    },
                    "regulatory_source": "ENSMUSG00000057098",
                    "regulatory_target": "ENSMUSG00000051695"
                },
                "ENSMUSG00000057098_ENSMUSG00000030057": {
                    "id": "ENSMUSG00000057098_ENSMUSG00000030057",
                    "type": null,
                    "score": null,
                    "reversable": false,
                    "correlations": {
                        "group2": 0.22210567247713273
                    },
                    "regulatory_source": "ENSMUSG00000057098",
                    "regulatory_target": "ENSMUSG00000030057"
                },
                "ENSMUSG00000064080_ENSMUSG00000057098": {
                    "id": "ENSMUSG00000064080_ENSMUSG00000057098",
                    "type": null,
                    "score": null,
                    "reversable": false,
                    "correlations": {
                        "group2": 0.35522237763887643
                    },
                    "regulatory_source": "ENSMUSG00000057098",
                    "regulatory_target": "ENSMUSG00000064080"
                },
                "ENSMUSG00000057841_ENSMUSG00000057098": {
                    "id": "ENSMUSG00000057841_ENSMUSG00000057098",
                    "type": null,
                    "score": null,
                    "reversable": false,
                    "correlations": {
                        "group2": 0.4196491441099276
                    },
                    "regulatory_source": "ENSMUSG00000057098",
                    "regulatory_target": "ENSMUSG00000057841"
                },
                "ENSMUSG00000057098_ENSMUSG00000042079": {
                    "id": "ENSMUSG00000057098_ENSMUSG00000042079",
                    "type": null,
                    "score": null,
                    "reversable": false,
                    "correlations": {
                        "group2": 0.4826661556461944
                    },
                    "regulatory_source": "ENSMUSG00000057098",
                    "regulatory_target": "ENSMUSG00000042079"
                },
                "ENSMUSG00000057098_ENSMUSG00000008540": {
                    "id": "ENSMUSG00000057098_ENSMUSG00000008540",
                    "type": null,
                    "score": null,
                    "reversable": false,
                    "correlations": {
                        "group2": 0.33612662179301084
                    },
                    "regulatory_source": "ENSMUSG00000057098",
                    "regulatory_target": "ENSMUSG00000008540"
                },
                "ENSMUSG00000057098_ENSMUSG00000006333": {
                    "id": "ENSMUSG00000057098_ENSMUSG00000006333",
                    "type": null,
                    "score": null,
                    "reversable": false,
                    "correlations": {
                        "group2": 0.3762678551356729
                    },
                    "regulatory_source": "ENSMUSG00000057098",
                    "regulatory_target": "ENSMUSG00000006333"
                },
                "ENSMUSG00000057098_ENSMUSG00000030432": {
                    "id": "ENSMUSG00000057098_ENSMUSG00000030432",
                    "type": null,
                    "score": null,
                    "reversable": false,
                    "correlations": {
                        "group2": 0.3187420782050031
                    },
                    "regulatory_source": "ENSMUSG00000057098",
                    "regulatory_target": "ENSMUSG00000030432"
                },
                "ENSMUSG00000057098_ENSMUSG00000012848": {
                    "id": "ENSMUSG00000057098_ENSMUSG00000012848",
                    "type": null,
                    "score": null,
                    "reversable": false,
                    "correlations": {
                        "group2": 0.39313467957844583
                    },
                    "regulatory_source": "ENSMUSG00000057098",
                    "regulatory_target": "ENSMUSG00000012848"
                },
                "ENSMUSG00000057098_ENSMUSG00000040952": {
                    "id": "ENSMUSG00000057098_ENSMUSG00000040952",
                    "type": null,
                    "score": null,
                    "reversable": false,
                    "correlations": {
                        "group2": 0.31681763376052235
                    },
                    "regulatory_source": "ENSMUSG00000057098",
                    "regulatory_target": "ENSMUSG00000040952"
                },
                "ENSMUSG00000057098_ENSMUSG00000002602": {
                    "id": "ENSMUSG00000057098_ENSMUSG00000002602",
                    "type": null,
                    "score": null,
                    "reversable": false,
                    "correlations": {
                        "group2": 0.38574475153196386
                    },
                    "regulatory_source": "ENSMUSG00000057098",
                    "regulatory_target": "ENSMUSG00000002602"
                },
                "ENSMUSG00000057098_ENSMUSG00000037563": {
                    "id": "ENSMUSG00000057098_ENSMUSG00000037563",
                    "type": null,
                    "score": null,
                    "reversable": false,
                    "correlations": {
                        "group2": 0.3789511985242566
                    },
                    "regulatory_source": "ENSMUSG00000057098",
                    "regulatory_target": "ENSMUSG00000037563"
                },
                "ENSMUSG00000057098_ENSMUSG00000001794": {
                    "id": "ENSMUSG00000057098_ENSMUSG00000001794",
                    "type": null,
                    "score": null,
                    "reversable": false,
                    "correlations": {
                        "group2": 0.34704866396218725
                    },
                    "regulatory_source": "ENSMUSG00000057098",
                    "regulatory_target": "ENSMUSG00000001794"
                },
                "ENSMUSG00000057098_ENSMUSG00000003429": {
                    "id": "ENSMUSG00000057098_ENSMUSG00000003429",
                    "type": null,
                    "score": null,
                    "reversable": false,
                    "correlations": {
                        "group2": 0.27887958025671766
                    },
                    "regulatory_source": "ENSMUSG00000057098",
                    "regulatory_target": "ENSMUSG00000003429"
                },
                "ENSMUSG00000074129_ENSMUSG00000057098": {
                    "id": "ENSMUSG00000074129_ENSMUSG00000057098",
                    "type": null,
                    "score": null,
                    "reversable": false,
                    "correlations": {
                        "group2": 0.4018649458633705
                    },
                    "regulatory_source": "ENSMUSG00000057098",
                    "regulatory_target": "ENSMUSG00000074129"
                },
                "ENSMUSG00000057098_ENSMUSG00000050708": {
                    "id": "ENSMUSG00000057098_ENSMUSG00000050708",
                    "type": null,
                    "score": null,
                    "reversable": false,
                    "correlations": {
                        "group2": 0.3493061675708924
                    },
                    "regulatory_source": "ENSMUSG00000057098",
                    "regulatory_target": "ENSMUSG00000050708"
                },
                "ENSMUSG00000057098_ENSMUSG00000030824": {
                    "id": "ENSMUSG00000057098_ENSMUSG00000030824",
                    "type": null,
                    "score": null,
                    "reversable": false,
                    "correlations": {
                        "group2": 0.2759841259952116
                    },
                    "regulatory_source": "ENSMUSG00000057098",
                    "regulatory_target": "ENSMUSG00000030824"
                },
                "ENSMUSG00000059070_ENSMUSG00000057098": {
                    "id": "ENSMUSG00000059070_ENSMUSG00000057098",
                    "type": null,
                    "score": null,
                    "reversable": false,
                    "correlations": {
                        "group2": 0.42923560611968486
                    },
                    "regulatory_source": "ENSMUSG00000057098",
                    "regulatory_target": "ENSMUSG00000059070"
                },
                "ENSMUSG00000057098_ENSMUSG00000040212": {
                    "id": "ENSMUSG00000057098_ENSMUSG00000040212",
                    "type": null,
                    "score": null,
                    "reversable": false,
                    "correlations": {
                        "group2": 0.35786085431887066
                    },
                    "regulatory_source": "ENSMUSG00000057098",
                    "regulatory_target": "ENSMUSG00000040212"
                },
                "ENSMUSG00000061787_ENSMUSG00000057098": {
                    "id": "ENSMUSG00000061787_ENSMUSG00000057098",
                    "type": null,
                    "score": null,
                    "reversable": false,
                    "correlations": {
                        "group2": 0.32129689591933686
                    },
                    "regulatory_source": "ENSMUSG00000057098",
                    "regulatory_target": "ENSMUSG00000061787"
                },
                "ENSMUSG00000057098_ENSMUSG00000030744": {
                    "id": "ENSMUSG00000057098_ENSMUSG00000030744",
                    "type": null,
                    "score": null,
                    "reversable": false,
                    "correlations": {
                        "group2": 0.36155440897072033
                    },
                    "regulatory_source": "ENSMUSG00000057098",
                    "regulatory_target": "ENSMUSG00000030744"
                },
                "ENSMUSG00000057098_ENSMUSG00000035227": {
                    "id": "ENSMUSG00000057098_ENSMUSG00000035227",
                    "type": null,
                    "score": null,
                    "reversable": false,
                    "correlations": {
                        "group2": 0.3380549058697258
                    },
                    "regulatory_source": "ENSMUSG00000057098",
                    "regulatory_target": "ENSMUSG00000035227"
                },
                "ENSMUSG00000057098_ENSMUSG00000031029": {
                    "id": "ENSMUSG00000057098_ENSMUSG00000031029",
                    "type": null,
                    "score": null,
                    "reversable": false,
                    "correlations": {
                        "group2": 0.3107112521200004
                    },
                    "regulatory_source": "ENSMUSG00000057098",
                    "regulatory_target": "ENSMUSG00000031029"
                },
                "ENSMUSG00000057098_ENSMUSG00000046364": {
                    "id": "ENSMUSG00000057098_ENSMUSG00000046364",
                    "type": null,
                    "score": null,
                    "reversable": false,
                    "correlations": {
                        "group2": 0.20641155083808954
                    },
                    "regulatory_source": "ENSMUSG00000057098",
                    "regulatory_target": "ENSMUSG00000046364"
                },
                "ENSMUSG00000057098_ENSMUSG00000030790": {
                    "id": "ENSMUSG00000057098_ENSMUSG00000030790",
                    "type": null,
                    "score": null,
                    "reversable": false,
                    "correlations": {
                        "group2": 0.23222365247720617
                    },
                    "regulatory_source": "ENSMUSG00000057098",
                    "regulatory_target": "ENSMUSG00000030790"
                },
                "ENSMUSG00000090862_ENSMUSG00000057098": {
                    "id": "ENSMUSG00000090862_ENSMUSG00000057098",
                    "type": null,
                    "score": null,
                    "reversable": false,
                    "correlations": {
                        "group2": 0.3322158803497482
                    },
                    "regulatory_source": "ENSMUSG00000057098",
                    "regulatory_target": "ENSMUSG00000090862"
                },
                "ENSMUSG00000057098_ENSMUSG00000030654": {
                    "id": "ENSMUSG00000057098_ENSMUSG00000030654",
                    "type": null,
                    "score": null,
                    "reversable": false,
                    "correlations": {
                        "group2": 0.3727251068708085
                    },
                    "regulatory_source": "ENSMUSG00000057098",
                    "regulatory_target": "ENSMUSG00000030654"
                },
                "ENSMUSG00000057098_ENSMUSG00000030695": {
                    "id": "ENSMUSG00000057098_ENSMUSG00000030695",
                    "type": null,
                    "score": null,
                    "reversable": false,
                    "correlations": {
                        "group2": 0.28411961163904087
                    },
                    "regulatory_source": "ENSMUSG00000057098",
                    "regulatory_target": "ENSMUSG00000030695"
                },
                "ENSMUSG00000096145_ENSMUSG00000057098": {
                    "id": "ENSMUSG00000096145_ENSMUSG00000057098",
                    "type": null,
                    "score": null,
                    "reversable": false,
                    "correlations": {
                        "group2": 0.2354593812020079
                    },
                    "regulatory_source": "ENSMUSG00000057098",
                    "regulatory_target": "ENSMUSG00000096145"
                },
                "ENSMUSG00000057098_ENSMUSG00000030795": {
                    "id": "ENSMUSG00000057098_ENSMUSG00000030795",
                    "type": null,
                    "score": null,
                    "reversable": false,
                    "correlations": {
                        "group2": 0.22982271266168944
                    },
                    "regulatory_source": "ENSMUSG00000057098",
                    "regulatory_target": "ENSMUSG00000030795"
                },
                "ENSMUSG00000060591_ENSMUSG00000057098": {
                    "id": "ENSMUSG00000060591_ENSMUSG00000057098",
                    "type": null,
                    "score": null,
                    "reversable": false,
                    "correlations": {
                        "group2": 0.2949552817343492
                    },
                    "regulatory_source": "ENSMUSG00000057098",
                    "regulatory_target": "ENSMUSG00000060591"
                },
                "ENSMUSG00000057098_ENSMUSG00000025492": {
                    "id": "ENSMUSG00000057098_ENSMUSG00000025492",
                    "type": null,
                    "score": null,
                    "reversable": false,
                    "correlations": {
                        "group2": 0.3673068821202645
                    },
                    "regulatory_source": "ENSMUSG00000057098",
                    "regulatory_target": "ENSMUSG00000025492"
                },
                "ENSMUSG00000057098_ENSMUSG00000025508": {
                    "id": "ENSMUSG00000057098_ENSMUSG00000025508",
                    "type": null,
                    "score": null,
                    "reversable": false,
                    "correlations": {
                        "group2": 0.33106803054201067
                    },
                    "regulatory_source": "ENSMUSG00000057098",
                    "regulatory_target": "ENSMUSG00000025508"
                },
                "ENSMUSG00000057098_ENSMUSG00000025510": {
                    "id": "ENSMUSG00000057098_ENSMUSG00000025510",
                    "type": null,
                    "score": null,
                    "reversable": false,
                    "correlations": {
                        "group2": 0.2537610525852544
                    },
                    "regulatory_source": "ENSMUSG00000057098",
                    "regulatory_target": "ENSMUSG00000025510"
                },
                "ENSMUSG00000057098_ENSMUSG00000007891": {
                    "id": "ENSMUSG00000057098_ENSMUSG00000007891",
                    "type": null,
                    "score": null,
                    "reversable": false,
                    "correlations": {
                        "group2": 0.26344675871922063
                    },
                    "regulatory_source": "ENSMUSG00000057098",
                    "regulatory_target": "ENSMUSG00000007891"
                },
                "ENSMUSG00000057098_ENSMUSG00000020009": {
                    "id": "ENSMUSG00000057098_ENSMUSG00000020009",
                    "type": null,
                    "score": null,
                    "reversable": false,
                    "correlations": {
                        "group2": 0.2664889769344992
                    },
                    "regulatory_source": "ENSMUSG00000057098",
                    "regulatory_target": "ENSMUSG00000020009"
                },
                "ENSMUSG00000061983_ENSMUSG00000057098": {
                    "id": "ENSMUSG00000061983_ENSMUSG00000057098",
                    "type": null,
                    "score": null,
                    "reversable": false,
                    "correlations": {
                        "group2": 0.26534346900948147
                    },
                    "regulatory_source": "ENSMUSG00000057098",
                    "regulatory_target": "ENSMUSG00000061983"
                },
                "ENSMUSG00000057098_ENSMUSG00000019818": {
                    "id": "ENSMUSG00000057098_ENSMUSG00000019818",
                    "type": null,
                    "score": null,
                    "reversable": false,
                    "correlations": {
                        "group2": 0.2025985641004132
                    },
                    "regulatory_source": "ENSMUSG00000057098",
                    "regulatory_target": "ENSMUSG00000019818"
                },
                "ENSMUSG00000057098_ENSMUSG00000019804": {
                    "id": "ENSMUSG00000057098_ENSMUSG00000019804",
                    "type": null,
                    "score": null,
                    "reversable": false,
                    "correlations": {
                        "group2": 0.22289463596061682
                    },
                    "regulatory_source": "ENSMUSG00000057098",
                    "regulatory_target": "ENSMUSG00000019804"
                },
                "ENSMUSG00000057098_ENSMUSG00000019877": {
                    "id": "ENSMUSG00000057098_ENSMUSG00000019877",
                    "type": null,
                    "score": null,
                    "reversable": false,
                    "correlations": {
                        "group2": 0.2542098150318061
                    },
                    "regulatory_source": "ENSMUSG00000057098",
                    "regulatory_target": "ENSMUSG00000019877"
                },
                "ENSMUSG00000057098_ENSMUSG00000004207": {
                    "id": "ENSMUSG00000057098_ENSMUSG00000004207",
                    "type": null,
                    "score": null,
                    "reversable": false,
                    "correlations": {
                        "group2": 0.36899985482146247
                    },
                    "regulatory_source": "ENSMUSG00000057098",
                    "regulatory_target": "ENSMUSG00000004207"
                },
                "ENSMUSG00000057098_ENSMUSG00000009291": {
                    "id": "ENSMUSG00000057098_ENSMUSG00000009291",
                    "type": null,
                    "score": null,
                    "reversable": false,
                    "correlations": {
                        "group2": 0.2239119226721634
                    },
                    "regulatory_source": "ENSMUSG00000057098",
                    "regulatory_target": "ENSMUSG00000009291"
                },
                "ENSMUSG00000057098_ENSMUSG00000023175": {
                    "id": "ENSMUSG00000057098_ENSMUSG00000023175",
                    "type": null,
                    "score": null,
                    "reversable": false,
                    "correlations": {
                        "group2": 0.24234181221626516
                    },
                    "regulatory_source": "ENSMUSG00000057098",
                    "regulatory_target": "ENSMUSG00000023175"
                },
                "ENSMUSG00000075706_ENSMUSG00000057098": {
                    "id": "ENSMUSG00000075706_ENSMUSG00000057098",
                    "type": null,
                    "score": null,
                    "reversable": false,
                    "correlations": {
                        "group2": 0.2509768008781113
                    },
                    "regulatory_source": "ENSMUSG00000057098",
                    "regulatory_target": "ENSMUSG00000075706"
                },
                "ENSMUSG00000063457_ENSMUSG00000057098": {
                    "id": "ENSMUSG00000063457_ENSMUSG00000057098",
                    "type": null,
                    "score": null,
                    "reversable": false,
                    "correlations": {
                        "group2": 0.38199045693645417
                    },
                    "regulatory_source": "ENSMUSG00000057098",
                    "regulatory_target": "ENSMUSG00000063457"
                },
                "ENSMUSG00000057098_ENSMUSG00000035242": {
                    "id": "ENSMUSG00000057098_ENSMUSG00000035242",
                    "type": null,
                    "score": null,
                    "reversable": false,
                    "correlations": {
                        "group2": 0.408011139823073
                    },
                    "regulatory_source": "ENSMUSG00000057098",
                    "regulatory_target": "ENSMUSG00000035242"
                },
                "ENSMUSG00000057098_ENSMUSG00000034994": {
                    "id": "ENSMUSG00000057098_ENSMUSG00000034994",
                    "type": null,
                    "score": null,
                    "reversable": false,
                    "correlations": {
                        "group2": 0.33423820630234247
                    },
                    "regulatory_source": "ENSMUSG00000057098",
                    "regulatory_target": "ENSMUSG00000034994"
                },
                "ENSMUSG00000057098_ENSMUSG00000020048": {
                    "id": "ENSMUSG00000057098_ENSMUSG00000020048",
                    "type": null,
                    "score": null,
                    "reversable": false,
                    "correlations": {
                        "group2": 0.24107728336325276
                    },
                    "regulatory_source": "ENSMUSG00000057098",
                    "regulatory_target": "ENSMUSG00000020048"
                },
                "ENSMUSG00000057098_ENSMUSG00000020205": {
                    "id": "ENSMUSG00000057098_ENSMUSG00000020205",
                    "type": null,
                    "score": null,
                    "reversable": false,
                    "correlations": {
                        "group2": 0.2398501009045792
                    },
                    "regulatory_source": "ENSMUSG00000057098",
                    "regulatory_target": "ENSMUSG00000020205"
                },
                "ENSMUSG00000057098_ENSMUSG00000040249": {
                    "id": "ENSMUSG00000057098_ENSMUSG00000040249",
                    "type": null,
                    "score": null,
                    "reversable": false,
                    "correlations": {
                        "group2": 0.3343785510357412
                    },
                    "regulatory_source": "ENSMUSG00000057098",
                    "regulatory_target": "ENSMUSG00000040249"
                },
                "ENSMUSG00000093674_ENSMUSG00000057098": {
                    "id": "ENSMUSG00000093674_ENSMUSG00000057098",
                    "type": null,
                    "score": null,
                    "reversable": false,
                    "correlations": {
                        "group2": 0.38941186703019304
                    },
                    "regulatory_source": "ENSMUSG00000057098",
                    "regulatory_target": "ENSMUSG00000093674"
                },
                "ENSMUSG00000057098_ENSMUSG00000025351": {
                    "id": "ENSMUSG00000057098_ENSMUSG00000025351",
                    "type": null,
                    "score": null,
                    "reversable": false,
                    "correlations": {
                        "group2": 0.2632341744909984
                    },
                    "regulatory_source": "ENSMUSG00000057098",
                    "regulatory_target": "ENSMUSG00000025351"
                },
                "ENSMUSG00000057098_ENSMUSG00000031447": {
                    "id": "ENSMUSG00000057098_ENSMUSG00000031447",
                    "type": null,
                    "score": null,
                    "reversable": false,
                    "correlations": {
                        "group2": 0.24399050540658695
                    },
                    "regulatory_source": "ENSMUSG00000057098",
                    "regulatory_target": "ENSMUSG00000031447"
                },
                "ENSMUSG00000057098_ENSMUSG00000008892": {
                    "id": "ENSMUSG00000057098_ENSMUSG00000008892",
                    "type": null,
                    "score": null,
                    "reversable": false,
                    "correlations": {
                        "group2": 0.28250888776574
                    },
                    "regulatory_source": "ENSMUSG00000057098",
                    "regulatory_target": "ENSMUSG00000008892"
                },
                "ENSMUSG00000057098_ENSMUSG00000031633": {
                    "id": "ENSMUSG00000057098_ENSMUSG00000031633",
                    "type": null,
                    "score": null,
                    "reversable": false,
                    "correlations": {
                        "group2": 0.28695768548168676
                    },
                    "regulatory_source": "ENSMUSG00000057098",
                    "regulatory_target": "ENSMUSG00000031633"
                },
                "ENSMUSG00000057098_ENSMUSG00000036199": {
                    "id": "ENSMUSG00000057098_ENSMUSG00000036199",
                    "type": null,
                    "score": null,
                    "reversable": false,
                    "correlations": {
                        "group2": 0.21506010618457103
                    },
                    "regulatory_source": "ENSMUSG00000057098",
                    "regulatory_target": "ENSMUSG00000036199"
                },
                "ENSMUSG00000090137_ENSMUSG00000057098": {
                    "id": "ENSMUSG00000090137_ENSMUSG00000057098",
                    "type": null,
                    "score": null,
                    "reversable": false,
                    "correlations": {
                        "group2": 0.35768584127117903
                    },
                    "regulatory_source": "ENSMUSG00000057098",
                    "regulatory_target": "ENSMUSG00000090137"
                },
                "ENSMUSG00000057098_ENSMUSG00000045128": {
                    "id": "ENSMUSG00000057098_ENSMUSG00000045128",
                    "type": null,
                    "score": null,
                    "reversable": false,
                    "correlations": {
                        "group2": 0.33234216376872294
                    },
                    "regulatory_source": "ENSMUSG00000057098",
                    "regulatory_target": "ENSMUSG00000045128"
                },
                "ENSMUSG00000057098_ENSMUSG00000014846": {
                    "id": "ENSMUSG00000057098_ENSMUSG00000014846",
                    "type": null,
                    "score": null,
                    "reversable": false,
                    "correlations": {
                        "group2": 0.48437554061465216
                    },
                    "regulatory_source": "ENSMUSG00000057098",
                    "regulatory_target": "ENSMUSG00000014846"
                },
                "ENSMUSG00000057098_ENSMUSG00000031818": {
                    "id": "ENSMUSG00000057098_ENSMUSG00000031818",
                    "type": null,
                    "score": null,
                    "reversable": false,
                    "correlations": {
                        "group2": 0.2431072151299242
                    },
                    "regulatory_source": "ENSMUSG00000057098",
                    "regulatory_target": "ENSMUSG00000031818"
                },
                "ENSMUSG00000057098_ENSMUSG00000006519": {
                    "id": "ENSMUSG00000057098_ENSMUSG00000006519",
                    "type": null,
                    "score": null,
                    "reversable": false,
                    "correlations": {
                        "group2": 0.2203907154008253
                    },
                    "regulatory_source": "ENSMUSG00000057098",
                    "regulatory_target": "ENSMUSG00000006519"
                },
                "ENSMUSG00000057098_ENSMUSG00000012405": {
                    "id": "ENSMUSG00000057098_ENSMUSG00000012405",
                    "type": null,
                    "score": null,
                    "reversable": false,
                    "correlations": {
                        "group2": 0.3921003742896946
                    },
                    "regulatory_source": "ENSMUSG00000057098",
                    "regulatory_target": "ENSMUSG00000012405"
                },
                "ENSMUSG00000057098_ENSMUSG00000021877": {
                    "id": "ENSMUSG00000057098_ENSMUSG00000021877",
                    "type": null,
                    "score": null,
                    "reversable": false,
                    "correlations": {
                        "group2": 0.22119635603907475
                    },
                    "regulatory_source": "ENSMUSG00000057098",
                    "regulatory_target": "ENSMUSG00000021877"
                },
                "ENSMUSG00000057098_ENSMUSG00000042682": {
                    "id": "ENSMUSG00000057098_ENSMUSG00000042682",
                    "type": null,
                    "score": null,
                    "reversable": false,
                    "correlations": {
                        "group2": 0.3519980192321301
                    },
                    "regulatory_source": "ENSMUSG00000057098",
                    "regulatory_target": "ENSMUSG00000042682"
                },
                "ENSMUSG00000057098_ENSMUSG00000021917": {
                    "id": "ENSMUSG00000057098_ENSMUSG00000021917",
                    "type": null,
                    "score": null,
                    "reversable": false,
                    "correlations": {
                        "group2": 0.2761020135604717
                    },
                    "regulatory_source": "ENSMUSG00000057098",
                    "regulatory_target": "ENSMUSG00000021917"
                },
                "ENSMUSG00000057098_ENSMUSG00000022174": {
                    "id": "ENSMUSG00000057098_ENSMUSG00000022174",
                    "type": null,
                    "score": null,
                    "reversable": false,
                    "correlations": {
                        "group2": 0.21498915861080484
                    },
                    "regulatory_source": "ENSMUSG00000057098",
                    "regulatory_target": "ENSMUSG00000022174"
                },
                "ENSMUSG00000057098_ENSMUSG00000010406": {
                    "id": "ENSMUSG00000057098_ENSMUSG00000010406",
                    "type": null,
                    "score": null,
                    "reversable": false,
                    "correlations": {
                        "group2": 0.2990373253807137
                    },
                    "regulatory_source": "ENSMUSG00000057098",
                    "regulatory_target": "ENSMUSG00000010406"
                },
                "ENSMUSG00000057098_ENSMUSG00000021939": {
                    "id": "ENSMUSG00000057098_ENSMUSG00000021939",
                    "type": null,
                    "score": null,
                    "reversable": false,
                    "correlations": {
                        "group2": 0.35045856857557767
                    },
                    "regulatory_source": "ENSMUSG00000057098",
                    "regulatory_target": "ENSMUSG00000021939"
                },
                "ENSMUSG00000057098_ENSMUSG00000022051": {
                    "id": "ENSMUSG00000057098_ENSMUSG00000022051",
                    "type": null,
                    "score": null,
                    "reversable": false,
                    "correlations": {
                        "group2": 0.2328754379780917
                    },
                    "regulatory_source": "ENSMUSG00000057098",
                    "regulatory_target": "ENSMUSG00000022051"
                },
                "ENSMUSG00000057098_ENSMUSG00000022090": {
                    "id": "ENSMUSG00000057098_ENSMUSG00000022090",
                    "type": null,
                    "score": null,
                    "reversable": false,
                    "correlations": {
                        "group2": 0.2592637477944706
                    },
                    "regulatory_source": "ENSMUSG00000057098",
                    "regulatory_target": "ENSMUSG00000022090"
                },
                "ENSMUSG00000057098_ENSMUSG00000022108": {
                    "id": "ENSMUSG00000057098_ENSMUSG00000022108",
                    "type": null,
                    "score": null,
                    "reversable": false,
                    "correlations": {
                        "group2": 0.40182824375487475
                    },
                    "regulatory_source": "ENSMUSG00000057098",
                    "regulatory_target": "ENSMUSG00000022108"
                },
                "ENSMUSG00000060126_ENSMUSG00000057098": {
                    "id": "ENSMUSG00000060126_ENSMUSG00000057098",
                    "type": null,
                    "score": null,
                    "reversable": false,
                    "correlations": {
                        "group2": 0.35948106912320066
                    },
                    "regulatory_source": "ENSMUSG00000057098",
                    "regulatory_target": "ENSMUSG00000060126"
                },
                "ENSMUSG00000057098_ENSMUSG00000001833": {
                    "id": "ENSMUSG00000057098_ENSMUSG00000001833",
                    "type": null,
                    "score": null,
                    "reversable": false,
                    "correlations": {
                        "group2": 0.3703060206577994
                    },
                    "regulatory_source": "ENSMUSG00000057098",
                    "regulatory_target": "ENSMUSG00000001833"
                },
                "ENSMUSG00000057098_ENSMUSG00000015656": {
                    "id": "ENSMUSG00000057098_ENSMUSG00000015656",
                    "type": null,
                    "score": null,
                    "reversable": false,
                    "correlations": {
                        "group2": 0.26017228768646755
                    },
                    "regulatory_source": "ENSMUSG00000057098",
                    "regulatory_target": "ENSMUSG00000015656"
                },
                "ENSMUSG00000057098_ENSMUSG00000009927": {
                    "id": "ENSMUSG00000057098_ENSMUSG00000009927",
                    "type": null,
                    "score": null,
                    "reversable": false,
                    "correlations": {
                        "group2": 0.22668133776004226
                    },
                    "regulatory_source": "ENSMUSG00000057098",
                    "regulatory_target": "ENSMUSG00000009927"
                },
                "ENSMUSG00000057098_ENSMUSG00000032301": {
                    "id": "ENSMUSG00000057098_ENSMUSG00000032301",
                    "type": null,
                    "score": null,
                    "reversable": false,
                    "correlations": {
                        "group2": 0.33442129772074625
                    },
                    "regulatory_source": "ENSMUSG00000057098",
                    "regulatory_target": "ENSMUSG00000032301"
                },
                "ENSMUSG00000057098_ENSMUSG00000007892": {
                    "id": "ENSMUSG00000057098_ENSMUSG00000007892",
                    "type": null,
                    "score": null,
                    "reversable": false,
                    "correlations": {
                        "group2": 0.2935815252975285
                    },
                    "regulatory_source": "ENSMUSG00000057098",
                    "regulatory_target": "ENSMUSG00000007892"
                },
                "ENSMUSG00000057098_ENSMUSG00000032399": {
                    "id": "ENSMUSG00000057098_ENSMUSG00000032399",
                    "type": null,
                    "score": null,
                    "reversable": false,
                    "correlations": {
                        "group2": 0.3567100857547604
                    },
                    "regulatory_source": "ENSMUSG00000057098",
                    "regulatory_target": "ENSMUSG00000032399"
                },
                "ENSMUSG00000057098_ENSMUSG00000032383": {
                    "id": "ENSMUSG00000057098_ENSMUSG00000032383",
                    "type": null,
                    "score": null,
                    "reversable": false,
                    "correlations": {
                        "group2": 0.389729970682278
                    },
                    "regulatory_source": "ENSMUSG00000057098",
                    "regulatory_target": "ENSMUSG00000032383"
                },
                "ENSMUSG00000057098_ENSMUSG00000036781": {
                    "id": "ENSMUSG00000057098_ENSMUSG00000036781",
                    "type": null,
                    "score": null,
                    "reversable": false,
                    "correlations": {
                        "group2": 0.2976737734292817
                    },
                    "regulatory_source": "ENSMUSG00000057098",
                    "regulatory_target": "ENSMUSG00000036781"
                },
                "ENSMUSG00000057098_ENSMUSG00000032231": {
                    "id": "ENSMUSG00000057098_ENSMUSG00000032231",
                    "type": null,
                    "score": null,
                    "reversable": false,
                    "correlations": {
                        "group2": 0.23705377032563724
                    },
                    "regulatory_source": "ENSMUSG00000057098",
                    "regulatory_target": "ENSMUSG00000032231"
                },
                "ENSMUSG00000057098_ENSMUSG00000032216": {
                    "id": "ENSMUSG00000057098_ENSMUSG00000032216",
                    "type": null,
                    "score": null,
                    "reversable": false,
                    "correlations": {
                        "group2": 0.2256163342537567
                    },
                    "regulatory_source": "ENSMUSG00000057098",
                    "regulatory_target": "ENSMUSG00000032216"
                },
                "ENSMUSG00000057098_ENSMUSG00000037742": {
                    "id": "ENSMUSG00000057098_ENSMUSG00000037742",
                    "type": null,
                    "score": null,
                    "reversable": false,
                    "correlations": {
                        "group2": 0.401328031647912
                    },
                    "regulatory_source": "ENSMUSG00000057098",
                    "regulatory_target": "ENSMUSG00000037742"
                },
                "ENSMUSG00000062270_ENSMUSG00000057098": {
                    "id": "ENSMUSG00000062270_ENSMUSG00000057098",
                    "type": null,
                    "score": null,
                    "reversable": false,
                    "correlations": {
                        "group2": 0.21345401959324964
                    },
                    "regulatory_source": "ENSMUSG00000057098",
                    "regulatory_target": "ENSMUSG00000062270"
                },
                "ENSMUSG00000057098_ENSMUSG00000007815": {
                    "id": "ENSMUSG00000057098_ENSMUSG00000007815",
                    "type": null,
                    "score": null,
                    "reversable": false,
                    "correlations": {
                        "group2": 0.3226540553514493
                    },
                    "regulatory_source": "ENSMUSG00000057098",
                    "regulatory_target": "ENSMUSG00000007815"
                },
                "ENSMUSG00000057098_ENSMUSG00000032518": {
                    "id": "ENSMUSG00000057098_ENSMUSG00000032518",
                    "type": null,
                    "score": null,
                    "reversable": false,
                    "correlations": {
                        "group2": 0.3568046048132952
                    },
                    "regulatory_source": "ENSMUSG00000057098",
                    "regulatory_target": "ENSMUSG00000032518"
                },
                "ENSMUSG00000057098_ENSMUSG00000025794": {
                    "id": "ENSMUSG00000057098_ENSMUSG00000025794",
                    "type": null,
                    "score": null,
                    "reversable": false,
                    "correlations": {
                        "group2": 0.3079501341144659
                    },
                    "regulatory_source": "ENSMUSG00000057098",
                    "regulatory_target": "ENSMUSG00000025794"
                },
                "ENSMUSG00000071866_ENSMUSG00000057098": {
                    "id": "ENSMUSG00000071866_ENSMUSG00000057098",
                    "type": null,
                    "score": null,
                    "reversable": false,
                    "correlations": {
                        "group2": 0.2721023183277209
                    },
                    "regulatory_source": "ENSMUSG00000057098",
                    "regulatory_target": "ENSMUSG00000071866"
                },
                "ENSMUSG00000057098_ENSMUSG00000020149": {
                    "id": "ENSMUSG00000057098_ENSMUSG00000020149",
                    "type": null,
                    "score": null,
                    "reversable": false,
                    "correlations": {
                        "group2": 0.32871620551194314
                    },
                    "regulatory_source": "ENSMUSG00000057098",
                    "regulatory_target": "ENSMUSG00000020149"
                },
                "ENSMUSG00000057098_ENSMUSG00000020460": {
                    "id": "ENSMUSG00000057098_ENSMUSG00000020460",
                    "type": null,
                    "score": null,
                    "reversable": false,
                    "correlations": {
                        "group2": 0.3315124284003404
                    },
                    "regulatory_source": "ENSMUSG00000057098",
                    "regulatory_target": "ENSMUSG00000020460"
                },
                "ENSMUSG00000057098_ENSMUSG00000020458": {
                    "id": "ENSMUSG00000057098_ENSMUSG00000020458",
                    "type": null,
                    "score": null,
                    "reversable": false,
                    "correlations": {
                        "group2": 0.3519261654914138
                    },
                    "regulatory_source": "ENSMUSG00000057098",
                    "regulatory_target": "ENSMUSG00000020458"
                },
                "ENSMUSG00000057113_ENSMUSG00000057098": {
                    "id": "ENSMUSG00000057113_ENSMUSG00000057098",
                    "type": null,
                    "score": null,
                    "reversable": false,
                    "correlations": {
                        "group2": 0.23522216974947174
                    },
                    "regulatory_source": "ENSMUSG00000057098",
                    "regulatory_target": "ENSMUSG00000057113"
                },
                "ENSMUSG00000057098_ENSMUSG00000020372": {
                    "id": "ENSMUSG00000057098_ENSMUSG00000020372",
                    "type": null,
                    "score": null,
                    "reversable": false,
                    "correlations": {
                        "group2": 0.2686129028102661
                    },
                    "regulatory_source": "ENSMUSG00000057098",
                    "regulatory_target": "ENSMUSG00000020372"
                },
                "ENSMUSG00000057098_ENSMUSG00000020368": {
                    "id": "ENSMUSG00000057098_ENSMUSG00000020368",
                    "type": null,
                    "score": null,
                    "reversable": false,
                    "correlations": {
                        "group2": 0.27082796490946404
                    },
                    "regulatory_source": "ENSMUSG00000057098",
                    "regulatory_target": "ENSMUSG00000020368"
                },
                "ENSMUSG00000057098_ENSMUSG00000020267": {
                    "id": "ENSMUSG00000057098_ENSMUSG00000020267",
                    "type": null,
                    "score": null,
                    "reversable": false,
                    "correlations": {
                        "group2": 0.2852617668035722
                    },
                    "regulatory_source": "ENSMUSG00000057098",
                    "regulatory_target": "ENSMUSG00000020267"
                },
                "ENSMUSG00000057098_ENSMUSG00000018585": {
                    "id": "ENSMUSG00000057098_ENSMUSG00000018585",
                    "type": null,
                    "score": null,
                    "reversable": false,
                    "correlations": {
                        "group2": 0.20532493488499023
                    },
                    "regulatory_source": "ENSMUSG00000057098",
                    "regulatory_target": "ENSMUSG00000018585"
                },
                "ENSMUSG00000057098_ENSMUSG00000048076": {
                    "id": "ENSMUSG00000057098_ENSMUSG00000048076",
                    "type": null,
                    "score": null,
                    "reversable": false,
                    "correlations": {
                        "group2": 0.3124189338117715
                    },
                    "regulatory_source": "ENSMUSG00000057098",
                    "regulatory_target": "ENSMUSG00000048076"
                },
                "ENSMUSG00000057098_ENSMUSG00000019505": {
                    "id": "ENSMUSG00000057098_ENSMUSG00000019505",
                    "type": null,
                    "score": null,
                    "reversable": false,
                    "correlations": {
                        "group2": 0.40260161538861905
                    },
                    "regulatory_source": "ENSMUSG00000057098",
                    "regulatory_target": "ENSMUSG00000019505"
                },
                "ENSMUSG00000060938_ENSMUSG00000057098": {
                    "id": "ENSMUSG00000060938_ENSMUSG00000057098",
                    "type": null,
                    "score": null,
                    "reversable": false,
                    "correlations": {
                        "group2": 0.39294374214700556
                    },
                    "regulatory_source": "ENSMUSG00000057098",
                    "regulatory_target": "ENSMUSG00000060938"
                },
                "ENSMUSG00000059796_ENSMUSG00000057098": {
                    "id": "ENSMUSG00000059796_ENSMUSG00000057098",
                    "type": null,
                    "score": null,
                    "reversable": false,
                    "correlations": {
                        "group2": 0.3691347125324674
                    },
                    "regulatory_source": "ENSMUSG00000057098",
                    "regulatory_target": "ENSMUSG00000059796"
                },
                "ENSMUSG00000078812_ENSMUSG00000057098": {
                    "id": "ENSMUSG00000078812_ENSMUSG00000057098",
                    "type": null,
                    "score": null,
                    "reversable": false,
                    "correlations": {
                        "group2": 0.22225639681244236
                    },
                    "regulatory_source": "ENSMUSG00000057098",
                    "regulatory_target": "ENSMUSG00000078812"
                },
                "ENSMUSG00000057098_ENSMUSG00000020849": {
                    "id": "ENSMUSG00000057098_ENSMUSG00000020849",
                    "type": null,
                    "score": null,
                    "reversable": false,
                    "correlations": {
                        "group2": 0.32237229941556567
                    },
                    "regulatory_source": "ENSMUSG00000057098",
                    "regulatory_target": "ENSMUSG00000020849"
                },
                "ENSMUSG00000058546_ENSMUSG00000057098": {
                    "id": "ENSMUSG00000058546_ENSMUSG00000057098",
                    "type": null,
                    "score": null,
                    "reversable": false,
                    "correlations": {
                        "group2": 0.37865984350132487
                    },
                    "regulatory_source": "ENSMUSG00000057098",
                    "regulatory_target": "ENSMUSG00000058546"
                },
                "ENSMUSG00000057098_ENSMUSG00000001123": {
                    "id": "ENSMUSG00000057098_ENSMUSG00000001123",
                    "type": null,
                    "score": null,
                    "reversable": false,
                    "correlations": {
                        "group2": 0.4492188199442424
                    },
                    "regulatory_source": "ENSMUSG00000057098",
                    "regulatory_target": "ENSMUSG00000001123"
                },
                "ENSMUSG00000071415_ENSMUSG00000057098": {
                    "id": "ENSMUSG00000071415_ENSMUSG00000057098",
                    "type": null,
                    "score": null,
                    "reversable": false,
                    "correlations": {
                        "group2": 0.30064284120000745
                    },
                    "regulatory_source": "ENSMUSG00000057098",
                    "regulatory_target": "ENSMUSG00000071415"
                },
                "ENSMUSG00000057098_ENSMUSG00000017404": {
                    "id": "ENSMUSG00000057098_ENSMUSG00000017404",
                    "type": null,
                    "score": null,
                    "reversable": false,
                    "correlations": {
                        "group2": 0.3967922910756785
                    },
                    "regulatory_source": "ENSMUSG00000057098",
                    "regulatory_target": "ENSMUSG00000017404"
                },
                "ENSMUSG00000057098_ENSMUSG00000017493": {
                    "id": "ENSMUSG00000057098_ENSMUSG00000017493",
                    "type": null,
                    "score": null,
                    "reversable": false,
                    "correlations": {
                        "group2": 0.3756651732376777
                    },
                    "regulatory_source": "ENSMUSG00000057098",
                    "regulatory_target": "ENSMUSG00000017493"
                },
                "ENSMUSG00000057098_ENSMUSG00000035530": {
                    "id": "ENSMUSG00000057098_ENSMUSG00000035530",
                    "type": null,
                    "score": null,
                    "reversable": false,
                    "correlations": {
                        "group2": 0.3992741990716855
                    },
                    "regulatory_source": "ENSMUSG00000057098",
                    "regulatory_target": "ENSMUSG00000035530"
                },
                "ENSMUSG00000057098_ENSMUSG00000001240": {
                    "id": "ENSMUSG00000057098_ENSMUSG00000001240",
                    "type": null,
                    "score": null,
                    "reversable": false,
                    "correlations": {
                        "group2": 0.21689386559658805
                    },
                    "regulatory_source": "ENSMUSG00000057098",
                    "regulatory_target": "ENSMUSG00000001240"
                },
                "ENSMUSG00000057098_ENSMUSG00000020719": {
                    "id": "ENSMUSG00000057098_ENSMUSG00000020719",
                    "type": null,
                    "score": null,
                    "reversable": false,
                    "correlations": {
                        "group2": 0.26554620472924123
                    },
                    "regulatory_source": "ENSMUSG00000057098",
                    "regulatory_target": "ENSMUSG00000020719"
                },
                "ENSMUSG00000057322_ENSMUSG00000057098": {
                    "id": "ENSMUSG00000057322_ENSMUSG00000057098",
                    "type": null,
                    "score": null,
                    "reversable": false,
                    "correlations": {
                        "group2": 0.27215576338125536
                    },
                    "regulatory_source": "ENSMUSG00000057098",
                    "regulatory_target": "ENSMUSG00000057322"
                },
                "ENSMUSG00000057098_ENSMUSG00000020737": {
                    "id": "ENSMUSG00000057098_ENSMUSG00000020737",
                    "type": null,
                    "score": null,
                    "reversable": false,
                    "correlations": {
                        "group2": 0.252410658991305
                    },
                    "regulatory_source": "ENSMUSG00000057098",
                    "regulatory_target": "ENSMUSG00000020737"
                },
                "ENSMUSG00000057098_ENSMUSG00000020738": {
                    "id": "ENSMUSG00000057098_ENSMUSG00000020738",
                    "type": null,
                    "score": null,
                    "reversable": false,
                    "correlations": {
                        "group2": 0.24855683483452518
                    },
                    "regulatory_source": "ENSMUSG00000057098",
                    "regulatory_target": "ENSMUSG00000020738"
                },
                "ENSMUSG00000057098_ENSMUSG00000016559": {
                    "id": "ENSMUSG00000057098_ENSMUSG00000016559",
                    "type": null,
                    "score": null,
                    "reversable": false,
                    "correlations": {
                        "group2": 0.23791910623422494
                    },
                    "regulatory_source": "ENSMUSG00000057098",
                    "regulatory_target": "ENSMUSG00000016559"
                },
                "ENSMUSG00000057098_ENSMUSG00000017466": {
                    "id": "ENSMUSG00000057098_ENSMUSG00000017466",
                    "type": null,
                    "score": null,
                    "reversable": false,
                    "correlations": {
                        "group2": 0.2490348794846295
                    },
                    "regulatory_source": "ENSMUSG00000057098",
                    "regulatory_target": "ENSMUSG00000017466"
                },
                "ENSMUSG00000062825_ENSMUSG00000057098": {
                    "id": "ENSMUSG00000062825_ENSMUSG00000057098",
                    "type": null,
                    "score": null,
                    "reversable": false,
                    "correlations": {
                        "group2": 0.2921461016489816
                    },
                    "regulatory_source": "ENSMUSG00000057098",
                    "regulatory_target": "ENSMUSG00000062825"
                },
                "ENSMUSG00000057098_ENSMUSG00000025130": {
                    "id": "ENSMUSG00000057098_ENSMUSG00000025130",
                    "type": null,
                    "score": null,
                    "reversable": false,
                    "correlations": {
                        "group2": 0.21583989553672417
                    },
                    "regulatory_source": "ENSMUSG00000057098",
                    "regulatory_target": "ENSMUSG00000025130"
                },
                "ENSMUSG00000057098_ENSMUSG00000025132": {
                    "id": "ENSMUSG00000057098_ENSMUSG00000025132",
                    "type": null,
                    "score": null,
                    "reversable": false,
                    "correlations": {
                        "group2": 0.2528408082108963
                    },
                    "regulatory_source": "ENSMUSG00000057098",
                    "regulatory_target": "ENSMUSG00000025132"
                },
                "ENSMUSG00000057098_ENSMUSG00000039208": {
                    "id": "ENSMUSG00000057098_ENSMUSG00000039208",
                    "type": null,
                    "score": null,
                    "reversable": false,
                    "correlations": {
                        "group2": 0.24901348783833144
                    },
                    "regulatory_source": "ENSMUSG00000057098",
                    "regulatory_target": "ENSMUSG00000039208"
                },
                "ENSMUSG00000057098_ENSMUSG00000021218": {
                    "id": "ENSMUSG00000057098_ENSMUSG00000021218",
                    "type": null,
                    "score": null,
                    "reversable": false,
                    "correlations": {
                        "group2": 0.41992358720795764
                    },
                    "regulatory_source": "ENSMUSG00000057098",
                    "regulatory_target": "ENSMUSG00000021218"
                },
                "ENSMUSG00000057098_ENSMUSG00000021546": {
                    "id": "ENSMUSG00000057098_ENSMUSG00000021546",
                    "type": null,
                    "score": null,
                    "reversable": false,
                    "correlations": {
                        "group2": 0.2730569022147592
                    },
                    "regulatory_source": "ENSMUSG00000057098",
                    "regulatory_target": "ENSMUSG00000021546"
                },
                "ENSMUSG00000057098_ENSMUSG00000049517": {
                    "id": "ENSMUSG00000057098_ENSMUSG00000049517",
                    "type": null,
                    "score": null,
                    "reversable": false,
                    "correlations": {
                        "group2": 0.2846921452110011
                    },
                    "regulatory_source": "ENSMUSG00000057098",
                    "regulatory_target": "ENSMUSG00000049517"
                },
                "ENSMUSG00000057098_ENSMUSG00000042043": {
                    "id": "ENSMUSG00000057098_ENSMUSG00000042043",
                    "type": null,
                    "score": null,
                    "reversable": false,
                    "correlations": {
                        "group2": 0.27211919064627565
                    },
                    "regulatory_source": "ENSMUSG00000057098",
                    "regulatory_target": "ENSMUSG00000042043"
                },
                "ENSMUSG00000057098_ENSMUSG00000020585": {
                    "id": "ENSMUSG00000057098_ENSMUSG00000020585",
                    "type": null,
                    "score": null,
                    "reversable": false,
                    "correlations": {
                        "group2": 0.4117348567202327
                    },
                    "regulatory_source": "ENSMUSG00000057098",
                    "regulatory_target": "ENSMUSG00000020585"
                },
                "ENSMUSG00000057098_ENSMUSG00000021025": {
                    "id": "ENSMUSG00000057098_ENSMUSG00000021025",
                    "type": null,
                    "score": null,
                    "reversable": false,
                    "correlations": {
                        "group2": 0.2651999712564544
                    },
                    "regulatory_source": "ENSMUSG00000057098",
                    "regulatory_target": "ENSMUSG00000021025"
                },
                "ENSMUSG00000057098_ENSMUSG00000049751": {
                    "id": "ENSMUSG00000057098_ENSMUSG00000049751",
                    "type": null,
                    "score": null,
                    "reversable": false,
                    "correlations": {
                        "group2": 0.3739125539206273
                    },
                    "regulatory_source": "ENSMUSG00000057098",
                    "regulatory_target": "ENSMUSG00000049751"
                },
                "ENSMUSG00000057098_ENSMUSG00000045690": {
                    "id": "ENSMUSG00000057098_ENSMUSG00000045690",
                    "type": null,
                    "score": null,
                    "reversable": false,
                    "correlations": {
                        "group2": 0.2664848910939632
                    },
                    "regulatory_source": "ENSMUSG00000057098",
                    "regulatory_target": "ENSMUSG00000045690"
                },
                "ENSMUSG00000057098_ENSMUSG00000021242": {
                    "id": "ENSMUSG00000057098_ENSMUSG00000021242",
                    "type": null,
                    "score": null,
                    "reversable": false,
                    "correlations": {
                        "group2": 0.2962367152958971
                    },
                    "regulatory_source": "ENSMUSG00000057098",
                    "regulatory_target": "ENSMUSG00000021242"
                },
                "ENSMUSG00000057098_ENSMUSG00000021250": {
                    "id": "ENSMUSG00000057098_ENSMUSG00000021250",
                    "type": null,
                    "score": null,
                    "reversable": false,
                    "correlations": {
                        "group2": 0.36109835009282343
                    },
                    "regulatory_source": "ENSMUSG00000057098",
                    "regulatory_target": "ENSMUSG00000021250"
                },
                "ENSMUSG00000057098_ENSMUSG00000006356": {
                    "id": "ENSMUSG00000057098_ENSMUSG00000006356",
                    "type": null,
                    "score": null,
                    "reversable": false,
                    "correlations": {
                        "group2": 0.3738122263962503
                    },
                    "regulatory_source": "ENSMUSG00000057098",
                    "regulatory_target": "ENSMUSG00000006356"
                },
                "ENSMUSG00000057098_ENSMUSG00000006360": {
                    "id": "ENSMUSG00000057098_ENSMUSG00000006360",
                    "type": null,
                    "score": null,
                    "reversable": false,
                    "correlations": {
                        "group2": 0.21389921749654672
                    },
                    "regulatory_source": "ENSMUSG00000057098",
                    "regulatory_target": "ENSMUSG00000006360"
                },
                "ENSMUSG00000057098_ENSMUSG00000041841": {
                    "id": "ENSMUSG00000057098_ENSMUSG00000041841",
                    "type": null,
                    "score": null,
                    "reversable": false,
                    "correlations": {
                        "group2": 0.41817537593945037
                    },
                    "regulatory_source": "ENSMUSG00000057098",
                    "regulatory_target": "ENSMUSG00000041841"
                },
                "ENSMUSG00000057098_ENSMUSG00000022283": {
                    "id": "ENSMUSG00000057098_ENSMUSG00000022283",
                    "type": null,
                    "score": null,
                    "reversable": false,
                    "correlations": {
                        "group2": 0.37006111871316855
                    },
                    "regulatory_source": "ENSMUSG00000057098",
                    "regulatory_target": "ENSMUSG00000022283"
                },
                "ENSMUSG00000057098_ENSMUSG00000022336": {
                    "id": "ENSMUSG00000057098_ENSMUSG00000022336",
                    "type": null,
                    "score": null,
                    "reversable": false,
                    "correlations": {
                        "group2": 0.26911507651887445
                    },
                    "regulatory_source": "ENSMUSG00000057098",
                    "regulatory_target": "ENSMUSG00000022336"
                },
                "ENSMUSG00000057098_ENSMUSG00000055762": {
                    "id": "ENSMUSG00000057098_ENSMUSG00000055762",
                    "type": null,
                    "score": null,
                    "reversable": false,
                    "correlations": {
                        "group2": 0.27314114040934423
                    },
                    "regulatory_source": "ENSMUSG00000057098",
                    "regulatory_target": "ENSMUSG00000055762"
                },
                "ENSMUSG00000060036_ENSMUSG00000057098": {
                    "id": "ENSMUSG00000060036_ENSMUSG00000057098",
                    "type": null,
                    "score": null,
                    "reversable": false,
                    "correlations": {
                        "group2": 0.38820427820593484
                    },
                    "regulatory_source": "ENSMUSG00000057098",
                    "regulatory_target": "ENSMUSG00000060036"
                },
                "ENSMUSG00000057098_ENSMUSG00000022400": {
                    "id": "ENSMUSG00000057098_ENSMUSG00000022400",
                    "type": null,
                    "score": null,
                    "reversable": false,
                    "correlations": {
                        "group2": 0.20128987776999374
                    },
                    "regulatory_source": "ENSMUSG00000057098",
                    "regulatory_target": "ENSMUSG00000022400"
                },
                "ENSMUSG00000063480_ENSMUSG00000057098": {
                    "id": "ENSMUSG00000063480_ENSMUSG00000057098",
                    "type": null,
                    "score": null,
                    "reversable": false,
                    "correlations": {
                        "group2": 0.2119338120903267
                    },
                    "regulatory_source": "ENSMUSG00000057098",
                    "regulatory_target": "ENSMUSG00000063480"
                },
                "ENSMUSG00000057098_ENSMUSG00000023004": {
                    "id": "ENSMUSG00000057098_ENSMUSG00000023004",
                    "type": null,
                    "score": null,
                    "reversable": false,
                    "correlations": {
                        "group2": 0.31466385015141385
                    },
                    "regulatory_source": "ENSMUSG00000057098",
                    "regulatory_target": "ENSMUSG00000023004"
                },
                "ENSMUSG00000072235_ENSMUSG00000057098": {
                    "id": "ENSMUSG00000072235_ENSMUSG00000057098",
                    "type": null,
                    "score": null,
                    "reversable": false,
                    "correlations": {
                        "group2": 0.38837003353382715
                    },
                    "regulatory_source": "ENSMUSG00000057098",
                    "regulatory_target": "ENSMUSG00000072235"
                },
                "ENSMUSG00000057098_ENSMUSG00000056851": {
                    "id": "ENSMUSG00000057098_ENSMUSG00000056851",
                    "type": null,
                    "score": null,
                    "reversable": false,
                    "correlations": {
                        "group2": 0.26811357183097384
                    },
                    "regulatory_source": "ENSMUSG00000057098",
                    "regulatory_target": "ENSMUSG00000056851"
                },
                "ENSMUSG00000057098_ENSMUSG00000022841": {
                    "id": "ENSMUSG00000057098_ENSMUSG00000022841",
                    "type": null,
                    "score": null,
                    "reversable": false,
                    "correlations": {
                        "group2": 0.31380103989028674
                    },
                    "regulatory_source": "ENSMUSG00000057098",
                    "regulatory_target": "ENSMUSG00000022841"
                },
                "ENSMUSG00000057098_ENSMUSG00000022884": {
                    "id": "ENSMUSG00000057098_ENSMUSG00000022884",
                    "type": null,
                    "score": null,
                    "reversable": false,
                    "correlations": {
                        "group2": 0.3024416985936571
                    },
                    "regulatory_source": "ENSMUSG00000057098",
                    "regulatory_target": "ENSMUSG00000022884"
                },
                "ENSMUSG00000057098_ENSMUSG00000022548": {
                    "id": "ENSMUSG00000057098_ENSMUSG00000022548",
                    "type": null,
                    "score": null,
                    "reversable": false,
                    "correlations": {
                        "group2": 0.2852222168683092
                    },
                    "regulatory_source": "ENSMUSG00000057098",
                    "regulatory_target": "ENSMUSG00000022548"
                },
                "ENSMUSG00000060636_ENSMUSG00000057098": {
                    "id": "ENSMUSG00000060636_ENSMUSG00000057098",
                    "type": null,
                    "score": null,
                    "reversable": false,
                    "correlations": {
                        "group2": 0.3486432345687498
                    },
                    "regulatory_source": "ENSMUSG00000057098",
                    "regulatory_target": "ENSMUSG00000060636"
                },
                "ENSMUSG00000057098_ENSMUSG00000022820": {
                    "id": "ENSMUSG00000057098_ENSMUSG00000022820",
                    "type": null,
                    "score": null,
                    "reversable": false,
                    "correlations": {
                        "group2": 0.283813406113855
                    },
                    "regulatory_source": "ENSMUSG00000057098",
                    "regulatory_target": "ENSMUSG00000022820"
                },
                "ENSMUSG00000057098_ENSMUSG00000022708": {
                    "id": "ENSMUSG00000057098_ENSMUSG00000022708",
                    "type": null,
                    "score": null,
                    "reversable": false,
                    "correlations": {
                        "group2": 0.3678603361886915
                    },
                    "regulatory_source": "ENSMUSG00000057098",
                    "regulatory_target": "ENSMUSG00000022708"
                },
                "ENSMUSG00000057098_ENSMUSG00000055447": {
                    "id": "ENSMUSG00000057098_ENSMUSG00000055447",
                    "type": null,
                    "score": null,
                    "reversable": false,
                    "correlations": {
                        "group2": 0.24596741932938715
                    },
                    "regulatory_source": "ENSMUSG00000057098",
                    "regulatory_target": "ENSMUSG00000055447"
                },
                "ENSMUSG00000098274_ENSMUSG00000057098": {
                    "id": "ENSMUSG00000098274_ENSMUSG00000057098",
                    "type": null,
                    "score": null,
                    "reversable": false,
                    "correlations": {
                        "group2": 0.35613246504079515
                    },
                    "regulatory_source": "ENSMUSG00000057098",
                    "regulatory_target": "ENSMUSG00000098274"
                },
                "ENSMUSG00000057098_ENSMUSG00000044533": {
                    "id": "ENSMUSG00000057098_ENSMUSG00000044533",
                    "type": null,
                    "score": null,
                    "reversable": false,
                    "correlations": {
                        "group2": 0.32233047842953455
                    },
                    "regulatory_source": "ENSMUSG00000057098",
                    "regulatory_target": "ENSMUSG00000044533"
                },
                "ENSMUSG00000057098_ENSMUSG00000024190": {
                    "id": "ENSMUSG00000057098_ENSMUSG00000024190",
                    "type": null,
                    "score": null,
                    "reversable": false,
                    "correlations": {
                        "group2": 0.2987149895311369
                    },
                    "regulatory_source": "ENSMUSG00000057098",
                    "regulatory_target": "ENSMUSG00000024190"
                },
                "ENSMUSG00000057098_ENSMUSG00000052146": {
                    "id": "ENSMUSG00000057098_ENSMUSG00000052146",
                    "type": null,
                    "score": null,
                    "reversable": false,
                    "correlations": {
                        "group2": 0.41520490374775865
                    },
                    "regulatory_source": "ENSMUSG00000057098",
                    "regulatory_target": "ENSMUSG00000052146"
                },
                "ENSMUSG00000057098_ENSMUSG00000037805": {
                    "id": "ENSMUSG00000057098_ENSMUSG00000037805",
                    "type": null,
                    "score": null,
                    "reversable": false,
                    "correlations": {
                        "group2": 0.36231043637329874
                    },
                    "regulatory_source": "ENSMUSG00000057098",
                    "regulatory_target": "ENSMUSG00000037805"
                },
                "ENSMUSG00000057098_ENSMUSG00000024011": {
                    "id": "ENSMUSG00000057098_ENSMUSG00000024011",
                    "type": null,
                    "score": null,
                    "reversable": false,
                    "correlations": {
                        "group2": 0.32387245052479974
                    },
                    "regulatory_source": "ENSMUSG00000057098",
                    "regulatory_target": "ENSMUSG00000024011"
                },
                "ENSMUSG00000067288_ENSMUSG00000057098": {
                    "id": "ENSMUSG00000067288_ENSMUSG00000057098",
                    "type": null,
                    "score": null,
                    "reversable": false,
                    "correlations": {
                        "group2": 0.263388668724277
                    },
                    "regulatory_source": "ENSMUSG00000057098",
                    "regulatory_target": "ENSMUSG00000067288"
                },
                "ENSMUSG00000057098_ENSMUSG00000024308": {
                    "id": "ENSMUSG00000057098_ENSMUSG00000024308",
                    "type": null,
                    "score": null,
                    "reversable": false,
                    "correlations": {
                        "group2": 0.28270570658844774
                    },
                    "regulatory_source": "ENSMUSG00000057098",
                    "regulatory_target": "ENSMUSG00000024308"
                },
                "ENSMUSG00000057098_ENSMUSG00000008668": {
                    "id": "ENSMUSG00000057098_ENSMUSG00000008668",
                    "type": null,
                    "score": null,
                    "reversable": false,
                    "correlations": {
                        "group2": 0.31588033963622614
                    },
                    "regulatory_source": "ENSMUSG00000057098",
                    "regulatory_target": "ENSMUSG00000008668"
                },
                "ENSMUSG00000057098_ENSMUSG00000007039": {
                    "id": "ENSMUSG00000057098_ENSMUSG00000007039",
                    "type": null,
                    "score": null,
                    "reversable": false,
                    "correlations": {
                        "group2": 0.24955113939807336
                    },
                    "regulatory_source": "ENSMUSG00000057098",
                    "regulatory_target": "ENSMUSG00000007039"
                },
                "ENSMUSG00000073411_ENSMUSG00000057098": {
                    "id": "ENSMUSG00000073411_ENSMUSG00000057098",
                    "type": null,
                    "score": null,
                    "reversable": false,
                    "correlations": {
                        "group2": 0.2552672821676254
                    },
                    "regulatory_source": "ENSMUSG00000057098",
                    "regulatory_target": "ENSMUSG00000073411"
                },
                "ENSMUSG00000057098_ENSMUSG00000023944": {
                    "id": "ENSMUSG00000057098_ENSMUSG00000023944",
                    "type": null,
                    "score": null,
                    "reversable": false,
                    "correlations": {
                        "group2": 0.3647865073045077
                    },
                    "regulatory_source": "ENSMUSG00000057098",
                    "regulatory_target": "ENSMUSG00000023944"
                },
                "ENSMUSG00000057863_ENSMUSG00000057098": {
                    "id": "ENSMUSG00000057863_ENSMUSG00000057098",
                    "type": null,
                    "score": null,
                    "reversable": false,
                    "correlations": {
                        "group2": 0.40766956871962906
                    },
                    "regulatory_source": "ENSMUSG00000057098",
                    "regulatory_target": "ENSMUSG00000057863"
                },
                "ENSMUSG00000057098_ENSMUSG00000034868": {
                    "id": "ENSMUSG00000057098_ENSMUSG00000034868",
                    "type": null,
                    "score": null,
                    "reversable": false,
                    "correlations": {
                        "group2": 0.330518224034706
                    },
                    "regulatory_source": "ENSMUSG00000057098",
                    "regulatory_target": "ENSMUSG00000034868"
                },
                "ENSMUSG00000057098_ENSMUSG00000024048": {
                    "id": "ENSMUSG00000057098_ENSMUSG00000024048",
                    "type": null,
                    "score": null,
                    "reversable": false,
                    "correlations": {
                        "group2": 0.23476911767767494
                    },
                    "regulatory_source": "ENSMUSG00000057098",
                    "regulatory_target": "ENSMUSG00000024048"
                },
                "ENSMUSG00000057098_ENSMUSG00000024248": {
                    "id": "ENSMUSG00000057098_ENSMUSG00000024248",
                    "type": null,
                    "score": null,
                    "reversable": false,
                    "correlations": {
                        "group2": 0.3342162564133796
                    },
                    "regulatory_source": "ENSMUSG00000057098",
                    "regulatory_target": "ENSMUSG00000024248"
                },
                "ENSMUSG00000057098_ENSMUSG00000038418": {
                    "id": "ENSMUSG00000057098_ENSMUSG00000038418",
                    "type": null,
                    "score": null,
                    "reversable": false,
                    "correlations": {
                        "group2": 0.27789251288276484
                    },
                    "regulatory_source": "ENSMUSG00000057098",
                    "regulatory_target": "ENSMUSG00000038418"
                },
                "ENSMUSG00000057098_ENSMUSG00000024608": {
                    "id": "ENSMUSG00000057098_ENSMUSG00000024608",
                    "type": null,
                    "score": null,
                    "reversable": false,
                    "correlations": {
                        "group2": 0.2939861128458969
                    },
                    "regulatory_source": "ENSMUSG00000057098",
                    "regulatory_target": "ENSMUSG00000024608"
                },
                "ENSMUSG00000062328_ENSMUSG00000057098": {
                    "id": "ENSMUSG00000062328_ENSMUSG00000057098",
                    "type": null,
                    "score": null,
                    "reversable": false,
                    "correlations": {
                        "group2": 0.3809147204393085
                    },
                    "regulatory_source": "ENSMUSG00000057098",
                    "regulatory_target": "ENSMUSG00000062328"
                },
                "ENSMUSG00000057098_ENSMUSG00000040385": {
                    "id": "ENSMUSG00000057098_ENSMUSG00000040385",
                    "type": null,
                    "score": null,
                    "reversable": false,
                    "correlations": {
                        "group2": 0.43196219467923336
                    },
                    "regulatory_source": "ENSMUSG00000057098",
                    "regulatory_target": "ENSMUSG00000040385"
                },
                "ENSMUSG00000057098_ENSMUSG00000024914": {
                    "id": "ENSMUSG00000057098_ENSMUSG00000024914",
                    "type": null,
                    "score": null,
                    "reversable": false,
                    "correlations": {
                        "group2": 0.2658760242353968
                    },
                    "regulatory_source": "ENSMUSG00000057098",
                    "regulatory_target": "ENSMUSG00000024914"
                },
                "ENSMUSG00000057098_ENSMUSG00000056201": {
                    "id": "ENSMUSG00000057098_ENSMUSG00000056201",
                    "type": null,
                    "score": null,
                    "reversable": false,
                    "correlations": {
                        "group2": 0.348418705664658
                    },
                    "regulatory_source": "ENSMUSG00000057098",
                    "regulatory_target": "ENSMUSG00000056201"
                },
                "ENSMUSG00000057098_ENSMUSG00000038274": {
                    "id": "ENSMUSG00000057098_ENSMUSG00000038274",
                    "type": null,
                    "score": null,
                    "reversable": false,
                    "correlations": {
                        "group2": 0.3080121789539823
                    },
                    "regulatory_source": "ENSMUSG00000057098",
                    "regulatory_target": "ENSMUSG00000038274"
                },
                "ENSMUSG00000057098_ENSMUSG00000024953": {
                    "id": "ENSMUSG00000057098_ENSMUSG00000024953",
                    "type": null,
                    "score": null,
                    "reversable": false,
                    "correlations": {
                        "group2": 0.28890276534710513
                    },
                    "regulatory_source": "ENSMUSG00000057098",
                    "regulatory_target": "ENSMUSG00000024953"
                },
                "ENSMUSG00000071644_ENSMUSG00000057098": {
                    "id": "ENSMUSG00000071644_ENSMUSG00000057098",
                    "type": null,
                    "score": null,
                    "reversable": false,
                    "correlations": {
                        "group2": 0.3005124439522054
                    },
                    "regulatory_source": "ENSMUSG00000057098",
                    "regulatory_target": "ENSMUSG00000071644"
                },
                "ENSMUSG00000062456_ENSMUSG00000057098": {
                    "id": "ENSMUSG00000062456_ENSMUSG00000057098",
                    "type": null,
                    "score": null,
                    "reversable": false,
                    "correlations": {
                        "group2": 0.21521040248292655
                    },
                    "regulatory_source": "ENSMUSG00000057098",
                    "regulatory_target": "ENSMUSG00000062456"
                },
                "ENSMUSG00000057098_ENSMUSG00000025016": {
                    "id": "ENSMUSG00000057098_ENSMUSG00000025016",
                    "type": null,
                    "score": null,
                    "reversable": false,
                    "correlations": {
                        "group2": 0.21128193434224968
                    },
                    "regulatory_source": "ENSMUSG00000057098",
                    "regulatory_target": "ENSMUSG00000025016"
                },
                "ENSMUSG00000057098_ENSMUSG00000011752": {
                    "id": "ENSMUSG00000057098_ENSMUSG00000011752",
                    "type": null,
                    "score": null,
                    "reversable": false,
                    "correlations": {
                        "group2": 0.2553478940058921
                    },
                    "regulatory_source": "ENSMUSG00000057098",
                    "regulatory_target": "ENSMUSG00000011752"
                },
                "ENSMUSG00000057098_ENSMUSG00000025066": {
                    "id": "ENSMUSG00000057098_ENSMUSG00000025066",
                    "type": null,
                    "score": null,
                    "reversable": false,
                    "correlations": {
                        "group2": 0.21144107872580523
                    },
                    "regulatory_source": "ENSMUSG00000057098",
                    "regulatory_target": "ENSMUSG00000025066"
                },
                "ENSMUSG00000034855_ENSMUSG00000018899": {
                    "id": "ENSMUSG00000034855_ENSMUSG00000018899",
                    "type": null,
                    "score": null,
                    "reversable": false,
                    "correlations": {
                        "group2": 0.46310173979552594
                    },
                    "regulatory_source": "ENSMUSG00000018899",
                    "regulatory_target": "ENSMUSG00000034855"
                },
                "ENSMUSG00000044786_ENSMUSG00000018899": {
                    "id": "ENSMUSG00000044786_ENSMUSG00000018899",
                    "type": null,
                    "score": null,
                    "reversable": false,
                    "correlations": {
                        "group2": 0.23599975132958326
                    },
                    "regulatory_source": "ENSMUSG00000018899",
                    "regulatory_target": "ENSMUSG00000044786"
                },
                "ENSMUSG00000020205_ENSMUSG00000018899": {
                    "id": "ENSMUSG00000020205_ENSMUSG00000018899",
                    "type": null,
                    "score": null,
                    "reversable": false,
                    "correlations": {
                        "group2": 0.2184722880970477
                    },
                    "regulatory_source": "ENSMUSG00000018899",
                    "regulatory_target": "ENSMUSG00000020205"
                },
                "ENSMUSG00000031765_ENSMUSG00000018899": {
                    "id": "ENSMUSG00000031765_ENSMUSG00000018899",
                    "type": null,
                    "score": null,
                    "reversable": false,
                    "correlations": {
                        "group2": 0.2734631553449625
                    },
                    "regulatory_source": "ENSMUSG00000018899",
                    "regulatory_target": "ENSMUSG00000031765"
                },
                "ENSMUSG00000037405_ENSMUSG00000018899": {
                    "id": "ENSMUSG00000037405_ENSMUSG00000018899",
                    "type": null,
                    "score": null,
                    "reversable": false,
                    "correlations": {
                        "group2": 0.22784714846366028
                    },
                    "regulatory_source": "ENSMUSG00000018899",
                    "regulatory_target": "ENSMUSG00000037405"
                },
                "ENSMUSG00000021025_ENSMUSG00000018899": {
                    "id": "ENSMUSG00000021025_ENSMUSG00000018899",
                    "type": null,
                    "score": null,
                    "reversable": false,
                    "correlations": {
                        "group2": 0.3530515186439199
                    },
                    "regulatory_source": "ENSMUSG00000018899",
                    "regulatory_target": "ENSMUSG00000021025"
                },
                "ENSMUSG00000024190_ENSMUSG00000018899": {
                    "id": "ENSMUSG00000024190_ENSMUSG00000018899",
                    "type": null,
                    "score": null,
                    "reversable": false,
                    "correlations": {
                        "group2": 0.24480175777909868
                    },
                    "regulatory_source": "ENSMUSG00000018899",
                    "regulatory_target": "ENSMUSG00000024190"
                },
                "ENSMUSG00000038418_ENSMUSG00000018899": {
                    "id": "ENSMUSG00000038418_ENSMUSG00000018899",
                    "type": null,
                    "score": null,
                    "reversable": false,
                    "correlations": {
                        "group2": 0.2839610922321115
                    },
                    "regulatory_source": "ENSMUSG00000018899",
                    "regulatory_target": "ENSMUSG00000038418"
                },
                "ENSMUSG00000054072_ENSMUSG00000018899": {
                    "id": "ENSMUSG00000054072_ENSMUSG00000018899",
                    "type": null,
                    "score": null,
                    "reversable": false,
                    "correlations": {
                        "group2": 0.4827790398668204
                    },
                    "regulatory_source": "ENSMUSG00000018899",
                    "regulatory_target": "ENSMUSG00000054072"
                },
                "ENSMUSG00000058756_ENSMUSG00000038370": {
                    "id": "ENSMUSG00000058756_ENSMUSG00000038370",
                    "type": null,
                    "score": null,
                    "reversable": false,
                    "correlations": {
                        "group2": 0.4127312660727298
                    },
                    "regulatory_source": "ENSMUSG00000058756",
                    "regulatory_target": "ENSMUSG00000038370"
                },
                "ENSMUSG00000058756_ENSMUSG00000014956": {
                    "id": "ENSMUSG00000058756_ENSMUSG00000014956",
                    "type": null,
                    "score": null,
                    "reversable": false,
                    "correlations": {
                        "group2": 0.31911051250267564
                    },
                    "regulatory_source": "ENSMUSG00000058756",
                    "regulatory_target": "ENSMUSG00000014956"
                },
                "ENSMUSG00000058756_ENSMUSG00000036854": {
                    "id": "ENSMUSG00000058756_ENSMUSG00000036854",
                    "type": null,
                    "score": null,
                    "reversable": false,
                    "correlations": {
                        "group2": 0.2877426573718722
                    },
                    "regulatory_source": "ENSMUSG00000058756",
                    "regulatory_target": "ENSMUSG00000036854"
                },
                "ENSMUSG00000058756_ENSMUSG00000058056": {
                    "id": "ENSMUSG00000058756_ENSMUSG00000058056",
                    "type": null,
                    "score": null,
                    "reversable": false,
                    "correlations": {
                        "group2": 0.4569326892689967
                    },
                    "regulatory_source": "ENSMUSG00000058756",
                    "regulatory_target": "ENSMUSG00000058056"
                },
                "ENSMUSG00000058756_ENSMUSG00000032387": {
                    "id": "ENSMUSG00000058756_ENSMUSG00000032387",
                    "type": null,
                    "score": null,
                    "reversable": false,
                    "correlations": {
                        "group2": 0.3128364515169461
                    },
                    "regulatory_source": "ENSMUSG00000058756",
                    "regulatory_target": "ENSMUSG00000032387"
                },
                "ENSMUSG00000058756_ENSMUSG00000032366": {
                    "id": "ENSMUSG00000058756_ENSMUSG00000032366",
                    "type": null,
                    "score": null,
                    "reversable": false,
                    "correlations": {
                        "group2": 0.41311451098235014
                    },
                    "regulatory_source": "ENSMUSG00000058756",
                    "regulatory_target": "ENSMUSG00000032366"
                },
                "ENSMUSG00000059895_ENSMUSG00000058756": {
                    "id": "ENSMUSG00000059895_ENSMUSG00000058756",
                    "type": null,
                    "score": null,
                    "reversable": false,
                    "correlations": {
                        "group2": 0.29918922717259355
                    },
                    "regulatory_source": "ENSMUSG00000058756",
                    "regulatory_target": "ENSMUSG00000059895"
                },
                "ENSMUSG00000058756_ENSMUSG00000040666": {
                    "id": "ENSMUSG00000058756_ENSMUSG00000040666",
                    "type": null,
                    "score": null,
                    "reversable": false,
                    "correlations": {
                        "group2": 0.204079331646825
                    },
                    "regulatory_source": "ENSMUSG00000058756",
                    "regulatory_target": "ENSMUSG00000040666"
                },
                "ENSMUSG00000058756_ENSMUSG00000035783": {
                    "id": "ENSMUSG00000058756_ENSMUSG00000035783",
                    "type": null,
                    "score": null,
                    "reversable": false,
                    "correlations": {
                        "group2": 0.32696252177192286
                    },
                    "regulatory_source": "ENSMUSG00000058756",
                    "regulatory_target": "ENSMUSG00000035783"
                },
                "ENSMUSG00000026042_ENSMUSG00000005583": {
                    "id": "ENSMUSG00000026042_ENSMUSG00000005583",
                    "type": null,
                    "score": null,
                    "reversable": false,
                    "correlations": {
                        "group2": -0.2245394486195188
                    },
                    "regulatory_source": "ENSMUSG00000005583",
                    "regulatory_target": "ENSMUSG00000026042"
                },
                "ENSMUSG00000045658_ENSMUSG00000005583": {
                    "id": "ENSMUSG00000045658_ENSMUSG00000005583",
                    "type": null,
                    "score": null,
                    "reversable": false,
                    "correlations": {
                        "group2": -0.21732940103007914
                    },
                    "regulatory_source": "ENSMUSG00000005583",
                    "regulatory_target": "ENSMUSG00000045658"
                },
                "ENSMUSG00000026223_ENSMUSG00000005583": {
                    "id": "ENSMUSG00000026223_ENSMUSG00000005583",
                    "type": null,
                    "score": null,
                    "reversable": false,
                    "correlations": {
                        "group2": -0.2333626153240258
                    },
                    "regulatory_source": "ENSMUSG00000005583",
                    "regulatory_target": "ENSMUSG00000026223"
                },
                "ENSMUSG00000041577_ENSMUSG00000005583": {
                    "id": "ENSMUSG00000041577_ENSMUSG00000005583",
                    "type": null,
                    "score": null,
                    "reversable": false,
                    "correlations": {
                        "group2": -0.30967011333465533
                    },
                    "regulatory_source": "ENSMUSG00000005583",
                    "regulatory_target": "ENSMUSG00000041577"
                },
                "ENSMUSG00000073557_ENSMUSG00000005583": {
                    "id": "ENSMUSG00000073557_ENSMUSG00000005583",
                    "type": null,
                    "score": null,
                    "reversable": false,
                    "correlations": {
                        "group2": 0.4468494151618737
                    },
                    "regulatory_source": "ENSMUSG00000005583",
                    "regulatory_target": "ENSMUSG00000073557"
                },
                "ENSMUSG00000048096_ENSMUSG00000005583": {
                    "id": "ENSMUSG00000048096_ENSMUSG00000005583",
                    "type": null,
                    "score": null,
                    "reversable": false,
                    "correlations": {
                        "group2": 0.35514910432194824
                    },
                    "regulatory_source": "ENSMUSG00000005583",
                    "regulatory_target": "ENSMUSG00000048096"
                },
                "ENSMUSG00000026365_ENSMUSG00000005583": {
                    "id": "ENSMUSG00000026365_ENSMUSG00000005583",
                    "type": null,
                    "score": null,
                    "reversable": false,
                    "correlations": {
                        "group2": -0.28354049756568467
                    },
                    "regulatory_source": "ENSMUSG00000005583",
                    "regulatory_target": "ENSMUSG00000026365"
                },
                "ENSMUSG00000026574_ENSMUSG00000005583": {
                    "id": "ENSMUSG00000026574_ENSMUSG00000005583",
                    "type": null,
                    "score": null,
                    "reversable": false,
                    "correlations": {
                        "group2": -0.27991016675617136
                    },
                    "regulatory_source": "ENSMUSG00000005583",
                    "regulatory_target": "ENSMUSG00000026574"
                },
                "ENSMUSG00000040723_ENSMUSG00000005583": {
                    "id": "ENSMUSG00000040723_ENSMUSG00000005583",
                    "type": null,
                    "score": null,
                    "reversable": false,
                    "correlations": {
                        "group2": 0.4317646325523145
                    },
                    "regulatory_source": "ENSMUSG00000005583",
                    "regulatory_target": "ENSMUSG00000040723"
                },
                "ENSMUSG00000040713_ENSMUSG00000005583": {
                    "id": "ENSMUSG00000040713_ENSMUSG00000005583",
                    "type": null,
                    "score": null,
                    "reversable": false,
                    "correlations": {
                        "group2": -0.23742145500882797
                    },
                    "regulatory_source": "ENSMUSG00000005583",
                    "regulatory_target": "ENSMUSG00000040713"
                },
                "ENSMUSG00000026688_ENSMUSG00000005583": {
                    "id": "ENSMUSG00000026688_ENSMUSG00000005583",
                    "type": null,
                    "score": null,
                    "reversable": false,
                    "correlations": {
                        "group2": 0.45035484987122315
                    },
                    "regulatory_source": "ENSMUSG00000005583",
                    "regulatory_target": "ENSMUSG00000026688"
                },
                "ENSMUSG00000038530_ENSMUSG00000005583": {
                    "id": "ENSMUSG00000038530_ENSMUSG00000005583",
                    "type": null,
                    "score": null,
                    "reversable": false,
                    "correlations": {
                        "group2": 0.5767747780457246
                    },
                    "regulatory_source": "ENSMUSG00000005583",
                    "regulatory_target": "ENSMUSG00000038530"
                },
                "ENSMUSG00000038370_ENSMUSG00000005583": {
                    "id": "ENSMUSG00000038370_ENSMUSG00000005583",
                    "type": null,
                    "score": null,
                    "reversable": false,
                    "correlations": {
                        "group2": 0.31306238932114994
                    },
                    "regulatory_source": "ENSMUSG00000005583",
                    "regulatory_target": "ENSMUSG00000038370"
                },
                "ENSMUSG00000073489_ENSMUSG00000005583": {
                    "id": "ENSMUSG00000073489_ENSMUSG00000005583",
                    "type": null,
                    "score": null,
                    "reversable": false,
                    "correlations": {
                        "group2": -0.2028928577634217
                    },
                    "regulatory_source": "ENSMUSG00000005583",
                    "regulatory_target": "ENSMUSG00000073489"
                },
                "ENSMUSG00000026536_ENSMUSG00000005583": {
                    "id": "ENSMUSG00000026536_ENSMUSG00000005583",
                    "type": null,
                    "score": null,
                    "reversable": false,
                    "correlations": {
                        "group2": -0.24088746774459693
                    },
                    "regulatory_source": "ENSMUSG00000005583",
                    "regulatory_target": "ENSMUSG00000026536"
                },
                "ENSMUSG00000016494_ENSMUSG00000005583": {
                    "id": "ENSMUSG00000016494_ENSMUSG00000005583",
                    "type": null,
                    "score": null,
                    "reversable": false,
                    "correlations": {
                        "group2": -0.28517236587452843
                    },
                    "regulatory_source": "ENSMUSG00000005583",
                    "regulatory_target": "ENSMUSG00000016494"
                },
                "ENSMUSG00000005583_ENSMUSG00000002107": {
                    "id": "ENSMUSG00000005583_ENSMUSG00000002107",
                    "type": null,
                    "score": null,
                    "reversable": false,
                    "correlations": {
                        "group2": -0.3147188256242417
                    },
                    "regulatory_source": "ENSMUSG00000005583",
                    "regulatory_target": "ENSMUSG00000002107"
                },
                "ENSMUSG00000026728_ENSMUSG00000005583": {
                    "id": "ENSMUSG00000026728_ENSMUSG00000005583",
                    "type": null,
                    "score": null,
                    "reversable": false,
                    "correlations": {
                        "group2": -0.20525639722104713
                    },
                    "regulatory_source": "ENSMUSG00000005583",
                    "regulatory_target": "ENSMUSG00000026728"
                },
                "ENSMUSG00000026748_ENSMUSG00000005583": {
                    "id": "ENSMUSG00000026748_ENSMUSG00000005583",
                    "type": null,
                    "score": null,
                    "reversable": false,
                    "correlations": {
                        "group2": -0.3215660319948262
                    },
                    "regulatory_source": "ENSMUSG00000005583",
                    "regulatory_target": "ENSMUSG00000026748"
                },
                "ENSMUSG00000078202_ENSMUSG00000005583": {
                    "id": "ENSMUSG00000078202_ENSMUSG00000005583",
                    "type": null,
                    "score": null,
                    "reversable": false,
                    "correlations": {
                        "group2": 0.4470819853705097
                    },
                    "regulatory_source": "ENSMUSG00000005583",
                    "regulatory_target": "ENSMUSG00000078202"
                },
                "ENSMUSG00000015085_ENSMUSG00000005583": {
                    "id": "ENSMUSG00000015085_ENSMUSG00000005583",
                    "type": null,
                    "score": null,
                    "reversable": false,
                    "correlations": {
                        "group2": -0.2975935287728263
                    },
                    "regulatory_source": "ENSMUSG00000005583",
                    "regulatory_target": "ENSMUSG00000015085"
                },
                "ENSMUSG00000026879_ENSMUSG00000005583": {
                    "id": "ENSMUSG00000026879_ENSMUSG00000005583",
                    "type": null,
                    "score": null,
                    "reversable": false,
                    "correlations": {
                        "group2": -0.28378505323041775
                    },
                    "regulatory_source": "ENSMUSG00000005583",
                    "regulatory_target": "ENSMUSG00000026879"
                },
                "ENSMUSG00000060703_ENSMUSG00000005583": {
                    "id": "ENSMUSG00000060703_ENSMUSG00000005583",
                    "type": null,
                    "score": null,
                    "reversable": false,
                    "correlations": {
                        "group2": -0.3369071930314409
                    },
                    "regulatory_source": "ENSMUSG00000005583",
                    "regulatory_target": "ENSMUSG00000060703"
                },
                "ENSMUSG00000005583_ENSMUSG00000004085": {
                    "id": "ENSMUSG00000005583_ENSMUSG00000004085",
                    "type": null,
                    "score": null,
                    "reversable": false,
                    "correlations": {
                        "group2": 0.45118441428294803
                    },
                    "regulatory_source": "ENSMUSG00000005583",
                    "regulatory_target": "ENSMUSG00000004085"
                },
                "ENSMUSG00000005583_ENSMUSG00000002732": {
                    "id": "ENSMUSG00000005583_ENSMUSG00000002732",
                    "type": null,
                    "score": null,
                    "reversable": false,
                    "correlations": {
                        "group2": -0.25439252020869557
                    },
                    "regulatory_source": "ENSMUSG00000005583",
                    "regulatory_target": "ENSMUSG00000002732"
                },
                "ENSMUSG00000059173_ENSMUSG00000005583": {
                    "id": "ENSMUSG00000059173_ENSMUSG00000005583",
                    "type": null,
                    "score": null,
                    "reversable": false,
                    "correlations": {
                        "group2": 0.25757132718003706
                    },
                    "regulatory_source": "ENSMUSG00000005583",
                    "regulatory_target": "ENSMUSG00000059173"
                },
                "ENSMUSG00000023224_ENSMUSG00000005583": {
                    "id": "ENSMUSG00000023224_ENSMUSG00000005583",
                    "type": null,
                    "score": null,
                    "reversable": false,
                    "correlations": {
                        "group2": -0.2689748137447253
                    },
                    "regulatory_source": "ENSMUSG00000005583",
                    "regulatory_target": "ENSMUSG00000023224"
                },
                "ENSMUSG00000027074_ENSMUSG00000005583": {
                    "id": "ENSMUSG00000027074_ENSMUSG00000005583",
                    "type": null,
                    "score": null,
                    "reversable": false,
                    "correlations": {
                        "group2": -0.2356635712953623
                    },
                    "regulatory_source": "ENSMUSG00000005583",
                    "regulatory_target": "ENSMUSG00000027074"
                },
                "ENSMUSG00000027230_ENSMUSG00000005583": {
                    "id": "ENSMUSG00000027230_ENSMUSG00000005583",
                    "type": null,
                    "score": null,
                    "reversable": false,
                    "correlations": {
                        "group2": -0.2723550643691744
                    },
                    "regulatory_source": "ENSMUSG00000005583",
                    "regulatory_target": "ENSMUSG00000027230"
                },
                "ENSMUSG00000068735_ENSMUSG00000005583": {
                    "id": "ENSMUSG00000068735_ENSMUSG00000005583",
                    "type": null,
                    "score": null,
                    "reversable": false,
                    "correlations": {
                        "group2": 0.4606774713926213
                    },
                    "regulatory_source": "ENSMUSG00000005583",
                    "regulatory_target": "ENSMUSG00000068735"
                },
                "ENSMUSG00000087006_ENSMUSG00000005583": {
                    "id": "ENSMUSG00000087006_ENSMUSG00000005583",
                    "type": null,
                    "score": null,
                    "reversable": false,
                    "correlations": {
                        "group2": 0.516061908115635
                    },
                    "regulatory_source": "ENSMUSG00000005583",
                    "regulatory_target": "ENSMUSG00000087006"
                },
                "ENSMUSG00000016458_ENSMUSG00000005583": {
                    "id": "ENSMUSG00000016458_ENSMUSG00000005583",
                    "type": null,
                    "score": null,
                    "reversable": false,
                    "correlations": {
                        "group2": -0.20019560770549175
                    },
                    "regulatory_source": "ENSMUSG00000005583",
                    "regulatory_target": "ENSMUSG00000016458"
                },
                "ENSMUSG00000005973_ENSMUSG00000005583": {
                    "id": "ENSMUSG00000005973_ENSMUSG00000005583",
                    "type": null,
                    "score": null,
                    "reversable": false,
                    "correlations": {
                        "group2": -0.2384701024293191
                    },
                    "regulatory_source": "ENSMUSG00000005583",
                    "regulatory_target": "ENSMUSG00000005973"
                },
                "ENSMUSG00000027248_ENSMUSG00000005583": {
                    "id": "ENSMUSG00000027248_ENSMUSG00000005583",
                    "type": null,
                    "score": null,
                    "reversable": false,
                    "correlations": {
                        "group2": -0.20478719541992116
                    },
                    "regulatory_source": "ENSMUSG00000005583",
                    "regulatory_target": "ENSMUSG00000027248"
                },
                "ENSMUSG00000060802_ENSMUSG00000005583": {
                    "id": "ENSMUSG00000060802_ENSMUSG00000005583",
                    "type": null,
                    "score": null,
                    "reversable": false,
                    "correlations": {
                        "group2": -0.30010135129975096
                    },
                    "regulatory_source": "ENSMUSG00000005583",
                    "regulatory_target": "ENSMUSG00000060802"
                },
                "ENSMUSG00000027408_ENSMUSG00000005583": {
                    "id": "ENSMUSG00000027408_ENSMUSG00000005583",
                    "type": null,
                    "score": null,
                    "reversable": false,
                    "correlations": {
                        "group2": -0.23300665003199988
                    },
                    "regulatory_source": "ENSMUSG00000005583",
                    "regulatory_target": "ENSMUSG00000027408"
                },
                "ENSMUSG00000027276_ENSMUSG00000005583": {
                    "id": "ENSMUSG00000027276_ENSMUSG00000005583",
                    "type": null,
                    "score": null,
                    "reversable": false,
                    "correlations": {
                        "group2": 0.47812805831050503
                    },
                    "regulatory_source": "ENSMUSG00000005583",
                    "regulatory_target": "ENSMUSG00000027276"
                },
                "ENSMUSG00000015932_ENSMUSG00000005583": {
                    "id": "ENSMUSG00000015932_ENSMUSG00000005583",
                    "type": null,
                    "score": null,
                    "reversable": false,
                    "correlations": {
                        "group2": 0.3190796569781641
                    },
                    "regulatory_source": "ENSMUSG00000005583",
                    "regulatory_target": "ENSMUSG00000015932"
                },
                "ENSMUSG00000042745_ENSMUSG00000005583": {
                    "id": "ENSMUSG00000042745_ENSMUSG00000005583",
                    "type": null,
                    "score": null,
                    "reversable": false,
                    "correlations": {
                        "group2": 0.5684611370531026
                    },
                    "regulatory_source": "ENSMUSG00000005583",
                    "regulatory_target": "ENSMUSG00000042745"
                },
                "ENSMUSG00000009876_ENSMUSG00000005583": {
                    "id": "ENSMUSG00000009876_ENSMUSG00000005583",
                    "type": null,
                    "score": null,
                    "reversable": false,
                    "correlations": {
                        "group2": 0.4486329730049661
                    },
                    "regulatory_source": "ENSMUSG00000005583",
                    "regulatory_target": "ENSMUSG00000009876"
                },
                "ENSMUSG00000067818_ENSMUSG00000005583": {
                    "id": "ENSMUSG00000067818_ENSMUSG00000005583",
                    "type": null,
                    "score": null,
                    "reversable": false,
                    "correlations": {
                        "group2": 0.3822441885470621
                    },
                    "regulatory_source": "ENSMUSG00000005583",
                    "regulatory_target": "ENSMUSG00000067818"
                },
                "ENSMUSG00000017707_ENSMUSG00000005583": {
                    "id": "ENSMUSG00000017707_ENSMUSG00000005583",
                    "type": null,
                    "score": null,
                    "reversable": false,
                    "correlations": {
                        "group2": 0.3940395147986847
                    },
                    "regulatory_source": "ENSMUSG00000005583",
                    "regulatory_target": "ENSMUSG00000017707"
                },
                "ENSMUSG00000017754_ENSMUSG00000005583": {
                    "id": "ENSMUSG00000017754_ENSMUSG00000005583",
                    "type": null,
                    "score": null,
                    "reversable": false,
                    "correlations": {
                        "group2": -0.2535922462631188
                    },
                    "regulatory_source": "ENSMUSG00000005583",
                    "regulatory_target": "ENSMUSG00000017754"
                },
                "ENSMUSG00000006800_ENSMUSG00000005583": {
                    "id": "ENSMUSG00000006800_ENSMUSG00000005583",
                    "type": null,
                    "score": null,
                    "reversable": false,
                    "correlations": {
                        "group2": -0.22098240089696009
                    },
                    "regulatory_source": "ENSMUSG00000005583",
                    "regulatory_target": "ENSMUSG00000006800"
                },
                "ENSMUSG00000017969_ENSMUSG00000005583": {
                    "id": "ENSMUSG00000017969_ENSMUSG00000005583",
                    "type": null,
                    "score": null,
                    "reversable": false,
                    "correlations": {
                        "group2": -0.2407765956216843
                    },
                    "regulatory_source": "ENSMUSG00000005583",
                    "regulatory_target": "ENSMUSG00000017969"
                },
                "ENSMUSG00000016256_ENSMUSG00000005583": {
                    "id": "ENSMUSG00000016256_ENSMUSG00000005583",
                    "type": null,
                    "score": null,
                    "reversable": false,
                    "correlations": {
                        "group2": -0.2303324312467746
                    },
                    "regulatory_source": "ENSMUSG00000005583",
                    "regulatory_target": "ENSMUSG00000016256"
                },
                "ENSMUSG00000016319_ENSMUSG00000005583": {
                    "id": "ENSMUSG00000016319_ENSMUSG00000005583",
                    "type": null,
                    "score": null,
                    "reversable": false,
                    "correlations": {
                        "group2": 0.4418481741924403
                    },
                    "regulatory_source": "ENSMUSG00000005583",
                    "regulatory_target": "ENSMUSG00000016319"
                },
                "ENSMUSG00000005583_ENSMUSG00000002014": {
                    "id": "ENSMUSG00000005583_ENSMUSG00000002014",
                    "type": null,
                    "score": null,
                    "reversable": false,
                    "correlations": {
                        "group2": -0.2336592606772424
                    },
                    "regulatory_source": "ENSMUSG00000005583",
                    "regulatory_target": "ENSMUSG00000002014"
                },
                "ENSMUSG00000016382_ENSMUSG00000005583": {
                    "id": "ENSMUSG00000016382_ENSMUSG00000005583",
                    "type": null,
                    "score": null,
                    "reversable": false,
                    "correlations": {
                        "group2": 0.21210074084439312
                    },
                    "regulatory_source": "ENSMUSG00000005583",
                    "regulatory_target": "ENSMUSG00000016382"
                },
                "ENSMUSG00000031320_ENSMUSG00000005583": {
                    "id": "ENSMUSG00000031320_ENSMUSG00000005583",
                    "type": null,
                    "score": null,
                    "reversable": false,
                    "correlations": {
                        "group2": -0.20582028816705536
                    },
                    "regulatory_source": "ENSMUSG00000005583",
                    "regulatory_target": "ENSMUSG00000031320"
                },
                "ENSMUSG00000031246_ENSMUSG00000005583": {
                    "id": "ENSMUSG00000031246_ENSMUSG00000005583",
                    "type": null,
                    "score": null,
                    "reversable": false,
                    "correlations": {
                        "group2": 0.2010200195236387
                    },
                    "regulatory_source": "ENSMUSG00000005583",
                    "regulatory_target": "ENSMUSG00000031246"
                },
                "ENSMUSG00000051579_ENSMUSG00000005583": {
                    "id": "ENSMUSG00000051579_ENSMUSG00000005583",
                    "type": null,
                    "score": null,
                    "reversable": false,
                    "correlations": {
                        "group2": -0.24326806166969248
                    },
                    "regulatory_source": "ENSMUSG00000005583",
                    "regulatory_target": "ENSMUSG00000051579"
                },
                "ENSMUSG00000031422_ENSMUSG00000005583": {
                    "id": "ENSMUSG00000031422_ENSMUSG00000005583",
                    "type": null,
                    "score": null,
                    "reversable": false,
                    "correlations": {
                        "group2": -0.2522529793223381
                    },
                    "regulatory_source": "ENSMUSG00000005583",
                    "regulatory_target": "ENSMUSG00000031422"
                },
                "ENSMUSG00000062515_ENSMUSG00000005583": {
                    "id": "ENSMUSG00000062515_ENSMUSG00000005583",
                    "type": null,
                    "score": null,
                    "reversable": false,
                    "correlations": {
                        "group2": 0.4115071391975376
                    },
                    "regulatory_source": "ENSMUSG00000005583",
                    "regulatory_target": "ENSMUSG00000062515"
                },
                "ENSMUSG00000027712_ENSMUSG00000005583": {
                    "id": "ENSMUSG00000027712_ENSMUSG00000005583",
                    "type": null,
                    "score": null,
                    "reversable": false,
                    "correlations": {
                        "group2": -0.27537038858990975
                    },
                    "regulatory_source": "ENSMUSG00000005583",
                    "regulatory_target": "ENSMUSG00000027712"
                },
                "ENSMUSG00000027800_ENSMUSG00000005583": {
                    "id": "ENSMUSG00000027800_ENSMUSG00000005583",
                    "type": null,
                    "score": null,
                    "reversable": false,
                    "correlations": {
                        "group2": 0.5801257365161598
                    },
                    "regulatory_source": "ENSMUSG00000005583",
                    "regulatory_target": "ENSMUSG00000027800"
                },
                "ENSMUSG00000027834_ENSMUSG00000005583": {
                    "id": "ENSMUSG00000027834_ENSMUSG00000005583",
                    "type": null,
                    "score": null,
                    "reversable": false,
                    "correlations": {
                        "group2": 0.48437180771262284
                    },
                    "regulatory_source": "ENSMUSG00000005583",
                    "regulatory_target": "ENSMUSG00000027834"
                },
                "ENSMUSG00000028005_ENSMUSG00000005583": {
                    "id": "ENSMUSG00000028005_ENSMUSG00000005583",
                    "type": null,
                    "score": null,
                    "reversable": false,
                    "correlations": {
                        "group2": 0.6025496135896116
                    },
                    "regulatory_source": "ENSMUSG00000005583",
                    "regulatory_target": "ENSMUSG00000028005"
                },
                "ENSMUSG00000033910_ENSMUSG00000005583": {
                    "id": "ENSMUSG00000033910_ENSMUSG00000005583",
                    "type": null,
                    "score": null,
                    "reversable": false,
                    "correlations": {
                        "group2": 0.4360708632727914
                    },
                    "regulatory_source": "ENSMUSG00000005583",
                    "regulatory_target": "ENSMUSG00000033910"
                },
                "ENSMUSG00000042613_ENSMUSG00000005583": {
                    "id": "ENSMUSG00000042613_ENSMUSG00000005583",
                    "type": null,
                    "score": null,
                    "reversable": false,
                    "correlations": {
                        "group2": 0.2592717215163628
                    },
                    "regulatory_source": "ENSMUSG00000005583",
                    "regulatory_target": "ENSMUSG00000042613"
                },
                "ENSMUSG00000005583_ENSMUSG00000001020": {
                    "id": "ENSMUSG00000005583_ENSMUSG00000001020",
                    "type": null,
                    "score": null,
                    "reversable": false,
                    "correlations": {
                        "group2": 0.3554615488842951
                    },
                    "regulatory_source": "ENSMUSG00000005583",
                    "regulatory_target": "ENSMUSG00000001020"
                },
                "ENSMUSG00000005583_ENSMUSG00000001025": {
                    "id": "ENSMUSG00000005583_ENSMUSG00000001025",
                    "type": null,
                    "score": null,
                    "reversable": false,
                    "correlations": {
                        "group2": -0.20681595909961353
                    },
                    "regulatory_source": "ENSMUSG00000005583",
                    "regulatory_target": "ENSMUSG00000001025"
                },
                "ENSMUSG00000041959_ENSMUSG00000005583": {
                    "id": "ENSMUSG00000041959_ENSMUSG00000005583",
                    "type": null,
                    "score": null,
                    "reversable": false,
                    "correlations": {
                        "group2": -0.23136976041939647
                    },
                    "regulatory_source": "ENSMUSG00000005583",
                    "regulatory_target": "ENSMUSG00000041959"
                },
                "ENSMUSG00000028111_ENSMUSG00000005583": {
                    "id": "ENSMUSG00000028111_ENSMUSG00000005583",
                    "type": null,
                    "score": null,
                    "reversable": false,
                    "correlations": {
                        "group2": -0.20370017572847593
                    },
                    "regulatory_source": "ENSMUSG00000005583",
                    "regulatory_target": "ENSMUSG00000028111"
                },
                "ENSMUSG00000027861_ENSMUSG00000005583": {
                    "id": "ENSMUSG00000027861_ENSMUSG00000005583",
                    "type": null,
                    "score": null,
                    "reversable": false,
                    "correlations": {
                        "group2": 0.37454332488522807
                    },
                    "regulatory_source": "ENSMUSG00000005583",
                    "regulatory_target": "ENSMUSG00000027861"
                },
                "ENSMUSG00000027848_ENSMUSG00000005583": {
                    "id": "ENSMUSG00000027848_ENSMUSG00000005583",
                    "type": null,
                    "score": null,
                    "reversable": false,
                    "correlations": {
                        "group2": -0.2709392783684915
                    },
                    "regulatory_source": "ENSMUSG00000005583",
                    "regulatory_target": "ENSMUSG00000027848"
                },
                "ENSMUSG00000068798_ENSMUSG00000005583": {
                    "id": "ENSMUSG00000068798_ENSMUSG00000005583",
                    "type": null,
                    "score": null,
                    "reversable": false,
                    "correlations": {
                        "group2": 0.39725278391325874
                    },
                    "regulatory_source": "ENSMUSG00000005583",
                    "regulatory_target": "ENSMUSG00000068798"
                },
                "ENSMUSG00000040562_ENSMUSG00000005583": {
                    "id": "ENSMUSG00000040562_ENSMUSG00000005583",
                    "type": null,
                    "score": null,
                    "reversable": false,
                    "correlations": {
                        "group2": -0.2286478988575672
                    },
                    "regulatory_source": "ENSMUSG00000005583",
                    "regulatory_target": "ENSMUSG00000040562"
                },
                "ENSMUSG00000058135_ENSMUSG00000005583": {
                    "id": "ENSMUSG00000058135_ENSMUSG00000005583",
                    "type": null,
                    "score": null,
                    "reversable": false,
                    "correlations": {
                        "group2": -0.2703310645355629
                    },
                    "regulatory_source": "ENSMUSG00000005583",
                    "regulatory_target": "ENSMUSG00000058135"
                },
                "ENSMUSG00000073889_ENSMUSG00000005583": {
                    "id": "ENSMUSG00000073889_ENSMUSG00000005583",
                    "type": null,
                    "score": null,
                    "reversable": false,
                    "correlations": {
                        "group2": -0.25942904657023047
                    },
                    "regulatory_source": "ENSMUSG00000005583",
                    "regulatory_target": "ENSMUSG00000073889"
                },
                "ENSMUSG00000028461_ENSMUSG00000005583": {
                    "id": "ENSMUSG00000028461_ENSMUSG00000005583",
                    "type": null,
                    "score": null,
                    "reversable": false,
                    "correlations": {
                        "group2": 0.3604013394326905
                    },
                    "regulatory_source": "ENSMUSG00000005583",
                    "regulatory_target": "ENSMUSG00000028461"
                },
                "ENSMUSG00000028464_ENSMUSG00000005583": {
                    "id": "ENSMUSG00000028464_ENSMUSG00000005583",
                    "type": null,
                    "score": null,
                    "reversable": false,
                    "correlations": {
                        "group2": 0.22814056539930203
                    },
                    "regulatory_source": "ENSMUSG00000005583",
                    "regulatory_target": "ENSMUSG00000028464"
                },
                "ENSMUSG00000028600_ENSMUSG00000005583": {
                    "id": "ENSMUSG00000028600_ENSMUSG00000005583",
                    "type": null,
                    "score": null,
                    "reversable": false,
                    "correlations": {
                        "group2": -0.2634223982666486
                    },
                    "regulatory_source": "ENSMUSG00000005583",
                    "regulatory_target": "ENSMUSG00000028600"
                },
                "ENSMUSG00000032744_ENSMUSG00000005583": {
                    "id": "ENSMUSG00000032744_ENSMUSG00000005583",
                    "type": null,
                    "score": null,
                    "reversable": false,
                    "correlations": {
                        "group2": 0.39926585431972594
                    },
                    "regulatory_source": "ENSMUSG00000005583",
                    "regulatory_target": "ENSMUSG00000032744"
                },
                "ENSMUSG00000028776_ENSMUSG00000005583": {
                    "id": "ENSMUSG00000028776_ENSMUSG00000005583",
                    "type": null,
                    "score": null,
                    "reversable": false,
                    "correlations": {
                        "group2": 0.3929499722283061
                    },
                    "regulatory_source": "ENSMUSG00000005583",
                    "regulatory_target": "ENSMUSG00000028776"
                },
                "ENSMUSG00000028673_ENSMUSG00000005583": {
                    "id": "ENSMUSG00000028673_ENSMUSG00000005583",
                    "type": null,
                    "score": null,
                    "reversable": false,
                    "correlations": {
                        "group2": -0.2514882287106148
                    },
                    "regulatory_source": "ENSMUSG00000005583",
                    "regulatory_target": "ENSMUSG00000028673"
                },
                "ENSMUSG00000007872_ENSMUSG00000005583": {
                    "id": "ENSMUSG00000007872_ENSMUSG00000005583",
                    "type": null,
                    "score": null,
                    "reversable": false,
                    "correlations": {
                        "group2": 0.3815803001619927
                    },
                    "regulatory_source": "ENSMUSG00000005583",
                    "regulatory_target": "ENSMUSG00000007872"
                },
                "ENSMUSG00000060572_ENSMUSG00000005583": {
                    "id": "ENSMUSG00000060572_ENSMUSG00000005583",
                    "type": null,
                    "score": null,
                    "reversable": false,
                    "correlations": {
                        "group2": -0.3079736706492552
                    },
                    "regulatory_source": "ENSMUSG00000005583",
                    "regulatory_target": "ENSMUSG00000060572"
                },
                "ENSMUSG00000040659_ENSMUSG00000005583": {
                    "id": "ENSMUSG00000040659_ENSMUSG00000005583",
                    "type": null,
                    "score": null,
                    "reversable": false,
                    "correlations": {
                        "group2": 0.32936885171330643
                    },
                    "regulatory_source": "ENSMUSG00000005583",
                    "regulatory_target": "ENSMUSG00000040659"
                },
                "ENSMUSG00000029061_ENSMUSG00000005583": {
                    "id": "ENSMUSG00000029061_ENSMUSG00000005583",
                    "type": null,
                    "score": null,
                    "reversable": false,
                    "correlations": {
                        "group2": -0.322412370158557
                    },
                    "regulatory_source": "ENSMUSG00000005583",
                    "regulatory_target": "ENSMUSG00000029061"
                },
                "ENSMUSG00000029076_ENSMUSG00000005583": {
                    "id": "ENSMUSG00000029076_ENSMUSG00000005583",
                    "type": null,
                    "score": null,
                    "reversable": false,
                    "correlations": {
                        "group2": -0.2780067771807343
                    },
                    "regulatory_source": "ENSMUSG00000005583",
                    "regulatory_target": "ENSMUSG00000029076"
                },
                "ENSMUSG00000028949_ENSMUSG00000005583": {
                    "id": "ENSMUSG00000028949_ENSMUSG00000005583",
                    "type": null,
                    "score": null,
                    "reversable": false,
                    "correlations": {
                        "group2": 0.345721484911661
                    },
                    "regulatory_source": "ENSMUSG00000005583",
                    "regulatory_target": "ENSMUSG00000028949"
                },
                "ENSMUSG00000014956_ENSMUSG00000005583": {
                    "id": "ENSMUSG00000014956_ENSMUSG00000005583",
                    "type": null,
                    "score": null,
                    "reversable": false,
                    "correlations": {
                        "group2": 0.5859289173041577
                    },
                    "regulatory_source": "ENSMUSG00000005583",
                    "regulatory_target": "ENSMUSG00000014956"
                },
                "ENSMUSG00000029096_ENSMUSG00000005583": {
                    "id": "ENSMUSG00000029096_ENSMUSG00000005583",
                    "type": null,
                    "score": null,
                    "reversable": false,
                    "correlations": {
                        "group2": -0.25624772902648346
                    },
                    "regulatory_source": "ENSMUSG00000005583",
                    "regulatory_target": "ENSMUSG00000029096"
                },
                "ENSMUSG00000029231_ENSMUSG00000005583": {
                    "id": "ENSMUSG00000029231_ENSMUSG00000005583",
                    "type": null,
                    "score": null,
                    "reversable": false,
                    "correlations": {
                        "group2": -0.32688843838246473
                    },
                    "regulatory_source": "ENSMUSG00000005583",
                    "regulatory_target": "ENSMUSG00000029231"
                },
                "ENSMUSG00000029309_ENSMUSG00000005583": {
                    "id": "ENSMUSG00000029309_ENSMUSG00000005583",
                    "type": null,
                    "score": null,
                    "reversable": false,
                    "correlations": {
                        "group2": 0.5097732477791623
                    },
                    "regulatory_source": "ENSMUSG00000005583",
                    "regulatory_target": "ENSMUSG00000029309"
                },
                "ENSMUSG00000029359_ENSMUSG00000005583": {
                    "id": "ENSMUSG00000029359_ENSMUSG00000005583",
                    "type": null,
                    "score": null,
                    "reversable": false,
                    "correlations": {
                        "group2": 0.46331011987623255
                    },
                    "regulatory_source": "ENSMUSG00000005583",
                    "regulatory_target": "ENSMUSG00000029359"
                },
                "ENSMUSG00000029467_ENSMUSG00000005583": {
                    "id": "ENSMUSG00000029467_ENSMUSG00000005583",
                    "type": null,
                    "score": null,
                    "reversable": false,
                    "correlations": {
                        "group2": 0.392189426377071
                    },
                    "regulatory_source": "ENSMUSG00000005583",
                    "regulatory_target": "ENSMUSG00000029467"
                },
                "ENSMUSG00000034118_ENSMUSG00000005583": {
                    "id": "ENSMUSG00000034118_ENSMUSG00000005583",
                    "type": null,
                    "score": null,
                    "reversable": false,
                    "correlations": {
                        "group2": -0.21181712248154916
                    },
                    "regulatory_source": "ENSMUSG00000005583",
                    "regulatory_target": "ENSMUSG00000034118"
                },
                "ENSMUSG00000005583_ENSMUSG00000004951": {
                    "id": "ENSMUSG00000005583_ENSMUSG00000004951",
                    "type": null,
                    "score": null,
                    "reversable": false,
                    "correlations": {
                        "group2": 0.4318581852528215
                    },
                    "regulatory_source": "ENSMUSG00000005583",
                    "regulatory_target": "ENSMUSG00000004951"
                },
                "ENSMUSG00000029718_ENSMUSG00000005583": {
                    "id": "ENSMUSG00000029718_ENSMUSG00000005583",
                    "type": null,
                    "score": null,
                    "reversable": false,
                    "correlations": {
                        "group2": -0.33192141169251993
                    },
                    "regulatory_source": "ENSMUSG00000005583",
                    "regulatory_target": "ENSMUSG00000029718"
                },
                "ENSMUSG00000079111_ENSMUSG00000005583": {
                    "id": "ENSMUSG00000079111_ENSMUSG00000005583",
                    "type": null,
                    "score": null,
                    "reversable": false,
                    "correlations": {
                        "group2": -0.21209339918738335
                    },
                    "regulatory_source": "ENSMUSG00000005583",
                    "regulatory_target": "ENSMUSG00000079111"
                },
                "ENSMUSG00000029641_ENSMUSG00000005583": {
                    "id": "ENSMUSG00000029641_ENSMUSG00000005583",
                    "type": null,
                    "score": null,
                    "reversable": false,
                    "correlations": {
                        "group2": 0.46376684934766255
                    },
                    "regulatory_source": "ENSMUSG00000005583",
                    "regulatory_target": "ENSMUSG00000029641"
                },
                "ENSMUSG00000029659_ENSMUSG00000005583": {
                    "id": "ENSMUSG00000029659_ENSMUSG00000005583",
                    "type": null,
                    "score": null,
                    "reversable": false,
                    "correlations": {
                        "group2": -0.3198864252078546
                    },
                    "regulatory_source": "ENSMUSG00000005583",
                    "regulatory_target": "ENSMUSG00000029659"
                },
                "ENSMUSG00000029661_ENSMUSG00000005583": {
                    "id": "ENSMUSG00000029661_ENSMUSG00000005583",
                    "type": null,
                    "score": null,
                    "reversable": false,
                    "correlations": {
                        "group2": -0.2843633942582259
                    },
                    "regulatory_source": "ENSMUSG00000005583",
                    "regulatory_target": "ENSMUSG00000029661"
                },
                "ENSMUSG00000007655_ENSMUSG00000005583": {
                    "id": "ENSMUSG00000007655_ENSMUSG00000005583",
                    "type": null,
                    "score": null,
                    "reversable": false,
                    "correlations": {
                        "group2": 0.37511158879084294
                    },
                    "regulatory_source": "ENSMUSG00000005583",
                    "regulatory_target": "ENSMUSG00000007655"
                },
                "ENSMUSG00000029761_ENSMUSG00000005583": {
                    "id": "ENSMUSG00000029761_ENSMUSG00000005583",
                    "type": null,
                    "score": null,
                    "reversable": false,
                    "correlations": {
                        "group2": 0.4720453330653555
                    },
                    "regulatory_source": "ENSMUSG00000005583",
                    "regulatory_target": "ENSMUSG00000029761"
                },
                "ENSMUSG00000009281_ENSMUSG00000005583": {
                    "id": "ENSMUSG00000009281_ENSMUSG00000005583",
                    "type": null,
                    "score": null,
                    "reversable": false,
                    "correlations": {
                        "group2": -0.25004486923156866
                    },
                    "regulatory_source": "ENSMUSG00000005583",
                    "regulatory_target": "ENSMUSG00000009281"
                },
                "ENSMUSG00000063694_ENSMUSG00000005583": {
                    "id": "ENSMUSG00000063694_ENSMUSG00000005583",
                    "type": null,
                    "score": null,
                    "reversable": false,
                    "correlations": {
                        "group2": 0.26828292734434844
                    },
                    "regulatory_source": "ENSMUSG00000005583",
                    "regulatory_target": "ENSMUSG00000063694"
                },
                "ENSMUSG00000056737_ENSMUSG00000005583": {
                    "id": "ENSMUSG00000056737_ENSMUSG00000005583",
                    "type": null,
                    "score": null,
                    "reversable": false,
                    "correlations": {
                        "group2": -0.26788152924028386
                    },
                    "regulatory_source": "ENSMUSG00000005583",
                    "regulatory_target": "ENSMUSG00000056737"
                },
                "ENSMUSG00000079523_ENSMUSG00000005583": {
                    "id": "ENSMUSG00000079523_ENSMUSG00000005583",
                    "type": null,
                    "score": null,
                    "reversable": false,
                    "correlations": {
                        "group2": -0.33712067621890235
                    },
                    "regulatory_source": "ENSMUSG00000005583",
                    "regulatory_target": "ENSMUSG00000079523"
                },
                "ENSMUSG00000030272_ENSMUSG00000005583": {
                    "id": "ENSMUSG00000030272_ENSMUSG00000005583",
                    "type": null,
                    "score": null,
                    "reversable": false,
                    "correlations": {
                        "group2": 0.22742988243220252
                    },
                    "regulatory_source": "ENSMUSG00000005583",
                    "regulatory_target": "ENSMUSG00000030272"
                },
                "ENSMUSG00000061353_ENSMUSG00000005583": {
                    "id": "ENSMUSG00000061353_ENSMUSG00000005583",
                    "type": null,
                    "score": null,
                    "reversable": false,
                    "correlations": {
                        "group2": -0.25964628378226734
                    },
                    "regulatory_source": "ENSMUSG00000005583",
                    "regulatory_target": "ENSMUSG00000061353"
                },
                "ENSMUSG00000057666_ENSMUSG00000005583": {
                    "id": "ENSMUSG00000057666_ENSMUSG00000005583",
                    "type": null,
                    "score": null,
                    "reversable": false,
                    "correlations": {
                        "group2": 0.4840993118600411
                    },
                    "regulatory_source": "ENSMUSG00000005583",
                    "regulatory_target": "ENSMUSG00000057666"
                },
                "ENSMUSG00000005583_ENSMUSG00000000184": {
                    "id": "ENSMUSG00000005583_ENSMUSG00000000184",
                    "type": null,
                    "score": null,
                    "reversable": false,
                    "correlations": {
                        "group2": 0.48030569887654284
                    },
                    "regulatory_source": "ENSMUSG00000005583",
                    "regulatory_target": "ENSMUSG00000000184"
                },
                "ENSMUSG00000005583_ENSMUSG00000001520": {
                    "id": "ENSMUSG00000005583_ENSMUSG00000001520",
                    "type": null,
                    "score": null,
                    "reversable": false,
                    "correlations": {
                        "group2": 0.6121081494365148
                    },
                    "regulatory_source": "ENSMUSG00000005583",
                    "regulatory_target": "ENSMUSG00000001520"
                },
                "ENSMUSG00000090698_ENSMUSG00000005583": {
                    "id": "ENSMUSG00000090698_ENSMUSG00000005583",
                    "type": null,
                    "score": null,
                    "reversable": false,
                    "correlations": {
                        "group2": 0.33301926792831793
                    },
                    "regulatory_source": "ENSMUSG00000005583",
                    "regulatory_target": "ENSMUSG00000090698"
                },
                "ENSMUSG00000030208_ENSMUSG00000005583": {
                    "id": "ENSMUSG00000030208_ENSMUSG00000005583",
                    "type": null,
                    "score": null,
                    "reversable": false,
                    "correlations": {
                        "group2": -0.21333352928001853
                    },
                    "regulatory_source": "ENSMUSG00000005583",
                    "regulatory_target": "ENSMUSG00000030208"
                },
                "ENSMUSG00000008540_ENSMUSG00000005583": {
                    "id": "ENSMUSG00000008540_ENSMUSG00000005583",
                    "type": null,
                    "score": null,
                    "reversable": false,
                    "correlations": {
                        "group2": -0.2801991607613682
                    },
                    "regulatory_source": "ENSMUSG00000005583",
                    "regulatory_target": "ENSMUSG00000008540"
                },
                "ENSMUSG00000012848_ENSMUSG00000005583": {
                    "id": "ENSMUSG00000012848_ENSMUSG00000005583",
                    "type": null,
                    "score": null,
                    "reversable": false,
                    "correlations": {
                        "group2": -0.20573528343334985
                    },
                    "regulatory_source": "ENSMUSG00000005583",
                    "regulatory_target": "ENSMUSG00000012848"
                },
                "ENSMUSG00000005583_ENSMUSG00000002985": {
                    "id": "ENSMUSG00000005583_ENSMUSG00000002985",
                    "type": null,
                    "score": null,
                    "reversable": false,
                    "correlations": {
                        "group2": -0.23345490479847214
                    },
                    "regulatory_source": "ENSMUSG00000005583",
                    "regulatory_target": "ENSMUSG00000002985"
                },
                "ENSMUSG00000005583_ENSMUSG00000002980": {
                    "id": "ENSMUSG00000005583_ENSMUSG00000002980",
                    "type": null,
                    "score": null,
                    "reversable": false,
                    "correlations": {
                        "group2": 0.5435892749144896
                    },
                    "regulatory_source": "ENSMUSG00000005583",
                    "regulatory_target": "ENSMUSG00000002980"
                },
                "ENSMUSG00000052997_ENSMUSG00000005583": {
                    "id": "ENSMUSG00000052997_ENSMUSG00000005583",
                    "type": null,
                    "score": null,
                    "reversable": false,
                    "correlations": {
                        "group2": 0.4079957902417227
                    },
                    "regulatory_source": "ENSMUSG00000005583",
                    "regulatory_target": "ENSMUSG00000052997"
                },
                "ENSMUSG00000036427_ENSMUSG00000005583": {
                    "id": "ENSMUSG00000036427_ENSMUSG00000005583",
                    "type": null,
                    "score": null,
                    "reversable": false,
                    "correlations": {
                        "group2": 0.24260480886387392
                    },
                    "regulatory_source": "ENSMUSG00000005583",
                    "regulatory_target": "ENSMUSG00000036427"
                },
                "ENSMUSG00000019539_ENSMUSG00000005583": {
                    "id": "ENSMUSG00000019539_ENSMUSG00000005583",
                    "type": null,
                    "score": null,
                    "reversable": false,
                    "correlations": {
                        "group2": -0.28151997893158565
                    },
                    "regulatory_source": "ENSMUSG00000005583",
                    "regulatory_target": "ENSMUSG00000019539"
                },
                "ENSMUSG00000005583_ENSMUSG00000003420": {
                    "id": "ENSMUSG00000005583_ENSMUSG00000003420",
                    "type": null,
                    "score": null,
                    "reversable": false,
                    "correlations": {
                        "group2": -0.2274435904624868
                    },
                    "regulatory_source": "ENSMUSG00000005583",
                    "regulatory_target": "ENSMUSG00000003420"
                },
                "ENSMUSG00000050708_ENSMUSG00000005583": {
                    "id": "ENSMUSG00000050708_ENSMUSG00000005583",
                    "type": null,
                    "score": null,
                    "reversable": false,
                    "correlations": {
                        "group2": -0.3028359415376093
                    },
                    "regulatory_source": "ENSMUSG00000005583",
                    "regulatory_target": "ENSMUSG00000050708"
                },
                "ENSMUSG00000063229_ENSMUSG00000005583": {
                    "id": "ENSMUSG00000063229_ENSMUSG00000005583",
                    "type": null,
                    "score": null,
                    "reversable": false,
                    "correlations": {
                        "group2": 0.3553653915842112
                    },
                    "regulatory_source": "ENSMUSG00000005583",
                    "regulatory_target": "ENSMUSG00000063229"
                },
                "ENSMUSG00000075701_ENSMUSG00000005583": {
                    "id": "ENSMUSG00000075701_ENSMUSG00000005583",
                    "type": null,
                    "score": null,
                    "reversable": false,
                    "correlations": {
                        "group2": -0.250406290584324
                    },
                    "regulatory_source": "ENSMUSG00000005583",
                    "regulatory_target": "ENSMUSG00000075701"
                },
                "ENSMUSG00000015133_ENSMUSG00000005583": {
                    "id": "ENSMUSG00000015133_ENSMUSG00000005583",
                    "type": null,
                    "score": null,
                    "reversable": false,
                    "correlations": {
                        "group2": -0.24613546339860423
                    },
                    "regulatory_source": "ENSMUSG00000005583",
                    "regulatory_target": "ENSMUSG00000015133"
                },
                "ENSMUSG00000030605_ENSMUSG00000005583": {
                    "id": "ENSMUSG00000030605_ENSMUSG00000005583",
                    "type": null,
                    "score": null,
                    "reversable": false,
                    "correlations": {
                        "group2": 0.3909397257475109
                    },
                    "regulatory_source": "ENSMUSG00000005583",
                    "regulatory_target": "ENSMUSG00000030605"
                },
                "ENSMUSG00000030536_ENSMUSG00000005583": {
                    "id": "ENSMUSG00000030536_ENSMUSG00000005583",
                    "type": null,
                    "score": null,
                    "reversable": false,
                    "correlations": {
                        "group2": 0.2690341178366227
                    },
                    "regulatory_source": "ENSMUSG00000005583",
                    "regulatory_target": "ENSMUSG00000030536"
                },
                "ENSMUSG00000037060_ENSMUSG00000005583": {
                    "id": "ENSMUSG00000037060_ENSMUSG00000005583",
                    "type": null,
                    "score": null,
                    "reversable": false,
                    "correlations": {
                        "group2": 0.4532579551119573
                    },
                    "regulatory_source": "ENSMUSG00000005583",
                    "regulatory_target": "ENSMUSG00000037060"
                },
                "ENSMUSG00000030659_ENSMUSG00000005583": {
                    "id": "ENSMUSG00000030659_ENSMUSG00000005583",
                    "type": null,
                    "score": null,
                    "reversable": false,
                    "correlations": {
                        "group2": -0.2016925567750243
                    },
                    "regulatory_source": "ENSMUSG00000005583",
                    "regulatory_target": "ENSMUSG00000030659"
                },
                "ENSMUSG00000030717_ENSMUSG00000005583": {
                    "id": "ENSMUSG00000030717_ENSMUSG00000005583",
                    "type": null,
                    "score": null,
                    "reversable": false,
                    "correlations": {
                        "group2": -0.36728437874551706
                    },
                    "regulatory_source": "ENSMUSG00000005583",
                    "regulatory_target": "ENSMUSG00000030717"
                },
                "ENSMUSG00000096145_ENSMUSG00000005583": {
                    "id": "ENSMUSG00000096145_ENSMUSG00000005583",
                    "type": null,
                    "score": null,
                    "reversable": false,
                    "correlations": {
                        "group2": -0.20263215470727583
                    },
                    "regulatory_source": "ENSMUSG00000005583",
                    "regulatory_target": "ENSMUSG00000096145"
                },
                "ENSMUSG00000006205_ENSMUSG00000005583": {
                    "id": "ENSMUSG00000006205_ENSMUSG00000005583",
                    "type": null,
                    "score": null,
                    "reversable": false,
                    "correlations": {
                        "group2": -0.2050907890969243
                    },
                    "regulatory_source": "ENSMUSG00000005583",
                    "regulatory_target": "ENSMUSG00000006205"
                },
                "ENSMUSG00000025147_ENSMUSG00000005583": {
                    "id": "ENSMUSG00000025147_ENSMUSG00000005583",
                    "type": null,
                    "score": null,
                    "reversable": false,
                    "correlations": {
                        "group2": 0.45393494773076715
                    },
                    "regulatory_source": "ENSMUSG00000005583",
                    "regulatory_target": "ENSMUSG00000025147"
                },
                "ENSMUSG00000070348_ENSMUSG00000005583": {
                    "id": "ENSMUSG00000070348_ENSMUSG00000005583",
                    "type": null,
                    "score": null,
                    "reversable": false,
                    "correlations": {
                        "group2": 0.3959573091208929
                    },
                    "regulatory_source": "ENSMUSG00000005583",
                    "regulatory_target": "ENSMUSG00000070348"
                },
                "ENSMUSG00000019920_ENSMUSG00000005583": {
                    "id": "ENSMUSG00000019920_ENSMUSG00000005583",
                    "type": null,
                    "score": null,
                    "reversable": false,
                    "correlations": {
                        "group2": 0.27217127420404225
                    },
                    "regulatory_source": "ENSMUSG00000005583",
                    "regulatory_target": "ENSMUSG00000019920"
                },
                "ENSMUSG00000019916_ENSMUSG00000005583": {
                    "id": "ENSMUSG00000019916_ENSMUSG00000005583",
                    "type": null,
                    "score": null,
                    "reversable": false,
                    "correlations": {
                        "group2": -0.22165826275638473
                    },
                    "regulatory_source": "ENSMUSG00000005583",
                    "regulatory_target": "ENSMUSG00000019916"
                },
                "ENSMUSG00000014329_ENSMUSG00000005583": {
                    "id": "ENSMUSG00000014329_ENSMUSG00000005583",
                    "type": null,
                    "score": null,
                    "reversable": false,
                    "correlations": {
                        "group2": -0.23739474304861063
                    },
                    "regulatory_source": "ENSMUSG00000005583",
                    "regulatory_target": "ENSMUSG00000014329"
                },
                "ENSMUSG00000005583_ENSMUSG00000001119": {
                    "id": "ENSMUSG00000005583_ENSMUSG00000001119",
                    "type": null,
                    "score": null,
                    "reversable": false,
                    "correlations": {
                        "group2": -0.29821498492563503
                    },
                    "regulatory_source": "ENSMUSG00000005583",
                    "regulatory_target": "ENSMUSG00000001119"
                },
                "ENSMUSG00000020053_ENSMUSG00000005583": {
                    "id": "ENSMUSG00000020053_ENSMUSG00000005583",
                    "type": null,
                    "score": null,
                    "reversable": false,
                    "correlations": {
                        "group2": -0.2156775770308603
                    },
                    "regulatory_source": "ENSMUSG00000005583",
                    "regulatory_target": "ENSMUSG00000020053"
                },
                "ENSMUSG00000060904_ENSMUSG00000005583": {
                    "id": "ENSMUSG00000060904_ENSMUSG00000005583",
                    "type": null,
                    "score": null,
                    "reversable": false,
                    "correlations": {
                        "group2": -0.2028911288098666
                    },
                    "regulatory_source": "ENSMUSG00000005583",
                    "regulatory_target": "ENSMUSG00000060904"
                },
                "ENSMUSG00000020029_ENSMUSG00000005583": {
                    "id": "ENSMUSG00000020029_ENSMUSG00000005583",
                    "type": null,
                    "score": null,
                    "reversable": false,
                    "correlations": {
                        "group2": 0.32905424484140006
                    },
                    "regulatory_source": "ENSMUSG00000005583",
                    "regulatory_target": "ENSMUSG00000020029"
                },
                "ENSMUSG00000036478_ENSMUSG00000005583": {
                    "id": "ENSMUSG00000036478_ENSMUSG00000005583",
                    "type": null,
                    "score": null,
                    "reversable": false,
                    "correlations": {
                        "group2": 0.25093904232811653
                    },
                    "regulatory_source": "ENSMUSG00000005583",
                    "regulatory_target": "ENSMUSG00000036478"
                },
                "ENSMUSG00000019929_ENSMUSG00000005583": {
                    "id": "ENSMUSG00000019929_ENSMUSG00000005583",
                    "type": null,
                    "score": null,
                    "reversable": false,
                    "correlations": {
                        "group2": -0.33917994085914316
                    },
                    "regulatory_source": "ENSMUSG00000005583",
                    "regulatory_target": "ENSMUSG00000019929"
                },
                "ENSMUSG00000036446_ENSMUSG00000005583": {
                    "id": "ENSMUSG00000036446_ENSMUSG00000005583",
                    "type": null,
                    "score": null,
                    "reversable": false,
                    "correlations": {
                        "group2": -0.2824951981438627
                    },
                    "regulatory_source": "ENSMUSG00000005583",
                    "regulatory_target": "ENSMUSG00000036446"
                },
                "ENSMUSG00000019907_ENSMUSG00000005583": {
                    "id": "ENSMUSG00000019907_ENSMUSG00000005583",
                    "type": null,
                    "score": null,
                    "reversable": false,
                    "correlations": {
                        "group2": 0.6936040241094426
                    },
                    "regulatory_source": "ENSMUSG00000005583",
                    "regulatory_target": "ENSMUSG00000019907"
                },
                "ENSMUSG00000020205_ENSMUSG00000005583": {
                    "id": "ENSMUSG00000020205_ENSMUSG00000005583",
                    "type": null,
                    "score": null,
                    "reversable": false,
                    "correlations": {
                        "group2": -0.23541240765347038
                    },
                    "regulatory_source": "ENSMUSG00000005583",
                    "regulatory_target": "ENSMUSG00000020205"
                },
                "ENSMUSG00000040249_ENSMUSG00000005583": {
                    "id": "ENSMUSG00000040249_ENSMUSG00000005583",
                    "type": null,
                    "score": null,
                    "reversable": false,
                    "correlations": {
                        "group2": -0.25255047099089023
                    },
                    "regulatory_source": "ENSMUSG00000005583",
                    "regulatory_target": "ENSMUSG00000040249"
                },
                "ENSMUSG00000025393_ENSMUSG00000005583": {
                    "id": "ENSMUSG00000025393_ENSMUSG00000005583",
                    "type": null,
                    "score": null,
                    "reversable": false,
                    "correlations": {
                        "group2": 0.382143351929046
                    },
                    "regulatory_source": "ENSMUSG00000005583",
                    "regulatory_target": "ENSMUSG00000025393"
                },
                "ENSMUSG00000090841_ENSMUSG00000005583": {
                    "id": "ENSMUSG00000090841_ENSMUSG00000005583",
                    "type": null,
                    "score": null,
                    "reversable": false,
                    "correlations": {
                        "group2": 0.35443727448701656
                    },
                    "regulatory_source": "ENSMUSG00000005583",
                    "regulatory_target": "ENSMUSG00000090841"
                },
                "ENSMUSG00000031548_ENSMUSG00000005583": {
                    "id": "ENSMUSG00000031548_ENSMUSG00000005583",
                    "type": null,
                    "score": null,
                    "reversable": false,
                    "correlations": {
                        "group2": -0.218794813860717
                    },
                    "regulatory_source": "ENSMUSG00000005583",
                    "regulatory_target": "ENSMUSG00000031548"
                },
                "ENSMUSG00000031556_ENSMUSG00000005583": {
                    "id": "ENSMUSG00000031556_ENSMUSG00000005583",
                    "type": null,
                    "score": null,
                    "reversable": false,
                    "correlations": {
                        "group2": -0.24399768902832525
                    },
                    "regulatory_source": "ENSMUSG00000005583",
                    "regulatory_target": "ENSMUSG00000031556"
                },
                "ENSMUSG00000031586_ENSMUSG00000005583": {
                    "id": "ENSMUSG00000031586_ENSMUSG00000005583",
                    "type": null,
                    "score": null,
                    "reversable": false,
                    "correlations": {
                        "group2": 0.3639865205294066
                    },
                    "regulatory_source": "ENSMUSG00000005583",
                    "regulatory_target": "ENSMUSG00000031586"
                },
                "ENSMUSG00000045636_ENSMUSG00000005583": {
                    "id": "ENSMUSG00000045636_ENSMUSG00000005583",
                    "type": null,
                    "score": null,
                    "reversable": false,
                    "correlations": {
                        "group2": 0.40567016303332065
                    },
                    "regulatory_source": "ENSMUSG00000005583",
                    "regulatory_target": "ENSMUSG00000045636"
                },
                "ENSMUSG00000031520_ENSMUSG00000005583": {
                    "id": "ENSMUSG00000031520_ENSMUSG00000005583",
                    "type": null,
                    "score": null,
                    "reversable": false,
                    "correlations": {
                        "group2": -0.2117233502950647
                    },
                    "regulatory_source": "ENSMUSG00000005583",
                    "regulatory_target": "ENSMUSG00000031520"
                },
                "ENSMUSG00000058056_ENSMUSG00000005583": {
                    "id": "ENSMUSG00000058056_ENSMUSG00000005583",
                    "type": null,
                    "score": null,
                    "reversable": false,
                    "correlations": {
                        "group2": 0.26137071612458507
                    },
                    "regulatory_source": "ENSMUSG00000005583",
                    "regulatory_target": "ENSMUSG00000058056"
                },
                "ENSMUSG00000036437_ENSMUSG00000005583": {
                    "id": "ENSMUSG00000036437_ENSMUSG00000005583",
                    "type": null,
                    "score": null,
                    "reversable": false,
                    "correlations": {
                        "group2": 0.24686761927715734
                    },
                    "regulatory_source": "ENSMUSG00000005583",
                    "regulatory_target": "ENSMUSG00000036437"
                },
                "ENSMUSG00000019139_ENSMUSG00000005583": {
                    "id": "ENSMUSG00000019139_ENSMUSG00000005583",
                    "type": null,
                    "score": null,
                    "reversable": false,
                    "correlations": {
                        "group2": 0.23956927128068872
                    },
                    "regulatory_source": "ENSMUSG00000005583",
                    "regulatory_target": "ENSMUSG00000019139"
                },
                "ENSMUSG00000031765_ENSMUSG00000005583": {
                    "id": "ENSMUSG00000031765_ENSMUSG00000005583",
                    "type": null,
                    "score": null,
                    "reversable": false,
                    "correlations": {
                        "group2": -0.2634950713399098
                    },
                    "regulatory_source": "ENSMUSG00000005583",
                    "regulatory_target": "ENSMUSG00000031765"
                },
                "ENSMUSG00000038872_ENSMUSG00000005583": {
                    "id": "ENSMUSG00000038872_ENSMUSG00000005583",
                    "type": null,
                    "score": null,
                    "reversable": false,
                    "correlations": {
                        "group2": 0.43165272625896695
                    },
                    "regulatory_source": "ENSMUSG00000005583",
                    "regulatory_target": "ENSMUSG00000038872"
                },
                "ENSMUSG00000021870_ENSMUSG00000005583": {
                    "id": "ENSMUSG00000021870_ENSMUSG00000005583",
                    "type": null,
                    "score": null,
                    "reversable": false,
                    "correlations": {
                        "group2": 0.2760073102769337
                    },
                    "regulatory_source": "ENSMUSG00000005583",
                    "regulatory_target": "ENSMUSG00000021870"
                },
                "ENSMUSG00000021877_ENSMUSG00000005583": {
                    "id": "ENSMUSG00000021877_ENSMUSG00000005583",
                    "type": null,
                    "score": null,
                    "reversable": false,
                    "correlations": {
                        "group2": -0.23404606980896792
                    },
                    "regulatory_source": "ENSMUSG00000005583",
                    "regulatory_target": "ENSMUSG00000021877"
                },
                "ENSMUSG00000042485_ENSMUSG00000005583": {
                    "id": "ENSMUSG00000042485_ENSMUSG00000005583",
                    "type": null,
                    "score": null,
                    "reversable": false,
                    "correlations": {
                        "group2": 0.5150608477296802
                    },
                    "regulatory_source": "ENSMUSG00000005583",
                    "regulatory_target": "ENSMUSG00000042485"
                },
                "ENSMUSG00000050666_ENSMUSG00000005583": {
                    "id": "ENSMUSG00000050666_ENSMUSG00000005583",
                    "type": null,
                    "score": null,
                    "reversable": false,
                    "correlations": {
                        "group2": 0.42719797020313
                    },
                    "regulatory_source": "ENSMUSG00000005583",
                    "regulatory_target": "ENSMUSG00000050666"
                },
                "ENSMUSG00000021943_ENSMUSG00000005583": {
                    "id": "ENSMUSG00000021943_ENSMUSG00000005583",
                    "type": null,
                    "score": null,
                    "reversable": false,
                    "correlations": {
                        "group2": -0.24572777601283896
                    },
                    "regulatory_source": "ENSMUSG00000005583",
                    "regulatory_target": "ENSMUSG00000021943"
                },
                "ENSMUSG00000023064_ENSMUSG00000005583": {
                    "id": "ENSMUSG00000023064_ENSMUSG00000005583",
                    "type": null,
                    "score": null,
                    "reversable": false,
                    "correlations": {
                        "group2": 0.4456899180135666
                    },
                    "regulatory_source": "ENSMUSG00000005583",
                    "regulatory_target": "ENSMUSG00000023064"
                },
                "ENSMUSG00000021843_ENSMUSG00000005583": {
                    "id": "ENSMUSG00000021843_ENSMUSG00000005583",
                    "type": null,
                    "score": null,
                    "reversable": false,
                    "correlations": {
                        "group2": 0.4470691699849694
                    },
                    "regulatory_source": "ENSMUSG00000005583",
                    "regulatory_target": "ENSMUSG00000021843"
                },
                "ENSMUSG00000021876_ENSMUSG00000005583": {
                    "id": "ENSMUSG00000021876_ENSMUSG00000005583",
                    "type": null,
                    "score": null,
                    "reversable": false,
                    "correlations": {
                        "group2": -0.293552126495099
                    },
                    "regulatory_source": "ENSMUSG00000005583",
                    "regulatory_target": "ENSMUSG00000021876"
                },
                "ENSMUSG00000022032_ENSMUSG00000005583": {
                    "id": "ENSMUSG00000022032_ENSMUSG00000005583",
                    "type": null,
                    "score": null,
                    "reversable": false,
                    "correlations": {
                        "group2": -0.23172859359559556
                    },
                    "regulatory_source": "ENSMUSG00000005583",
                    "regulatory_target": "ENSMUSG00000022032"
                },
                "ENSMUSG00000022010_ENSMUSG00000005583": {
                    "id": "ENSMUSG00000022010_ENSMUSG00000005583",
                    "type": null,
                    "score": null,
                    "reversable": false,
                    "correlations": {
                        "group2": 0.30342825812669716
                    },
                    "regulatory_source": "ENSMUSG00000005583",
                    "regulatory_target": "ENSMUSG00000022010"
                },
                "ENSMUSG00000032135_ENSMUSG00000005583": {
                    "id": "ENSMUSG00000032135_ENSMUSG00000005583",
                    "type": null,
                    "score": null,
                    "reversable": false,
                    "correlations": {
                        "group2": 0.2377612380400275
                    },
                    "regulatory_source": "ENSMUSG00000005583",
                    "regulatory_target": "ENSMUSG00000032135"
                },
                "ENSMUSG00000032085_ENSMUSG00000005583": {
                    "id": "ENSMUSG00000032085_ENSMUSG00000005583",
                    "type": null,
                    "score": null,
                    "reversable": false,
                    "correlations": {
                        "group2": 0.34720124689167503
                    },
                    "regulatory_source": "ENSMUSG00000005583",
                    "regulatory_target": "ENSMUSG00000032085"
                },
                "ENSMUSG00000038086_ENSMUSG00000005583": {
                    "id": "ENSMUSG00000038086_ENSMUSG00000005583",
                    "type": null,
                    "score": null,
                    "reversable": false,
                    "correlations": {
                        "group2": 0.3494152521850632
                    },
                    "regulatory_source": "ENSMUSG00000005583",
                    "regulatory_target": "ENSMUSG00000038086"
                },
                "ENSMUSG00000032334_ENSMUSG00000005583": {
                    "id": "ENSMUSG00000032334_ENSMUSG00000005583",
                    "type": null,
                    "score": null,
                    "reversable": false,
                    "correlations": {
                        "group2": -0.2325186527513785
                    },
                    "regulatory_source": "ENSMUSG00000005583",
                    "regulatory_target": "ENSMUSG00000032334"
                },
                "ENSMUSG00000032387_ENSMUSG00000005583": {
                    "id": "ENSMUSG00000032387_ENSMUSG00000005583",
                    "type": null,
                    "score": null,
                    "reversable": false,
                    "correlations": {
                        "group2": 0.49578202247285275
                    },
                    "regulatory_source": "ENSMUSG00000005583",
                    "regulatory_target": "ENSMUSG00000032387"
                },
                "ENSMUSG00000040652_ENSMUSG00000005583": {
                    "id": "ENSMUSG00000040652_ENSMUSG00000005583",
                    "type": null,
                    "score": null,
                    "reversable": false,
                    "correlations": {
                        "group2": 0.34870911944710575
                    },
                    "regulatory_source": "ENSMUSG00000005583",
                    "regulatory_target": "ENSMUSG00000040652"
                },
                "ENSMUSG00000032366_ENSMUSG00000005583": {
                    "id": "ENSMUSG00000032366_ENSMUSG00000005583",
                    "type": null,
                    "score": null,
                    "reversable": false,
                    "correlations": {
                        "group2": 0.28450246232021215
                    },
                    "regulatory_source": "ENSMUSG00000005583",
                    "regulatory_target": "ENSMUSG00000032366"
                },
                "ENSMUSG00000032231_ENSMUSG00000005583": {
                    "id": "ENSMUSG00000032231_ENSMUSG00000005583",
                    "type": null,
                    "score": null,
                    "reversable": false,
                    "correlations": {
                        "group2": -0.24805444068061341
                    },
                    "regulatory_source": "ENSMUSG00000005583",
                    "regulatory_target": "ENSMUSG00000032231"
                },
                "ENSMUSG00000032330_ENSMUSG00000005583": {
                    "id": "ENSMUSG00000032330_ENSMUSG00000005583",
                    "type": null,
                    "score": null,
                    "reversable": false,
                    "correlations": {
                        "group2": 0.24861793740585142
                    },
                    "regulatory_source": "ENSMUSG00000005583",
                    "regulatory_target": "ENSMUSG00000032330"
                },
                "ENSMUSG00000032353_ENSMUSG00000005583": {
                    "id": "ENSMUSG00000032353_ENSMUSG00000005583",
                    "type": null,
                    "score": null,
                    "reversable": false,
                    "correlations": {
                        "group2": -0.26179647063112366
                    },
                    "regulatory_source": "ENSMUSG00000005583",
                    "regulatory_target": "ENSMUSG00000032353"
                },
                "ENSMUSG00000032359_ENSMUSG00000005583": {
                    "id": "ENSMUSG00000032359_ENSMUSG00000005583",
                    "type": null,
                    "score": null,
                    "reversable": false,
                    "correlations": {
                        "group2": -0.27743301473688964
                    },
                    "regulatory_source": "ENSMUSG00000005583",
                    "regulatory_target": "ENSMUSG00000032359"
                },
                "ENSMUSG00000015354_ENSMUSG00000005583": {
                    "id": "ENSMUSG00000015354_ENSMUSG00000005583",
                    "type": null,
                    "score": null,
                    "reversable": false,
                    "correlations": {
                        "group2": -0.2002809163731476
                    },
                    "regulatory_source": "ENSMUSG00000005583",
                    "regulatory_target": "ENSMUSG00000015354"
                },
                "ENSMUSG00000046402_ENSMUSG00000005583": {
                    "id": "ENSMUSG00000046402_ENSMUSG00000005583",
                    "type": null,
                    "score": null,
                    "reversable": false,
                    "correlations": {
                        "group2": -0.2803960414136868
                    },
                    "regulatory_source": "ENSMUSG00000005583",
                    "regulatory_target": "ENSMUSG00000046402"
                },
                "ENSMUSG00000038145_ENSMUSG00000005583": {
                    "id": "ENSMUSG00000038145_ENSMUSG00000005583",
                    "type": null,
                    "score": null,
                    "reversable": false,
                    "correlations": {
                        "group2": 0.30897655045627614
                    },
                    "regulatory_source": "ENSMUSG00000005583",
                    "regulatory_target": "ENSMUSG00000038145"
                },
                "ENSMUSG00000020473_ENSMUSG00000005583": {
                    "id": "ENSMUSG00000020473_ENSMUSG00000005583",
                    "type": null,
                    "score": null,
                    "reversable": false,
                    "correlations": {
                        "group2": -0.34611574024201075
                    },
                    "regulatory_source": "ENSMUSG00000005583",
                    "regulatory_target": "ENSMUSG00000020473"
                },
                "ENSMUSG00000020321_ENSMUSG00000005583": {
                    "id": "ENSMUSG00000020321_ENSMUSG00000005583",
                    "type": null,
                    "score": null,
                    "reversable": false,
                    "correlations": {
                        "group2": 0.34514080902038324
                    },
                    "regulatory_source": "ENSMUSG00000005583",
                    "regulatory_target": "ENSMUSG00000020321"
                },
                "ENSMUSG00000020467_ENSMUSG00000005583": {
                    "id": "ENSMUSG00000020467_ENSMUSG00000005583",
                    "type": null,
                    "score": null,
                    "reversable": false,
                    "correlations": {
                        "group2": -0.20664523030820448
                    },
                    "regulatory_source": "ENSMUSG00000005583",
                    "regulatory_target": "ENSMUSG00000020467"
                },
                "ENSMUSG00000036545_ENSMUSG00000005583": {
                    "id": "ENSMUSG00000036545_ENSMUSG00000005583",
                    "type": null,
                    "score": null,
                    "reversable": false,
                    "correlations": {
                        "group2": -0.20922016867528886
                    },
                    "regulatory_source": "ENSMUSG00000005583",
                    "regulatory_target": "ENSMUSG00000036545"
                },
                "ENSMUSG00000020402_ENSMUSG00000005583": {
                    "id": "ENSMUSG00000020402_ENSMUSG00000005583",
                    "type": null,
                    "score": null,
                    "reversable": false,
                    "correlations": {
                        "group2": 0.3861762741070279
                    },
                    "regulatory_source": "ENSMUSG00000005583",
                    "regulatory_target": "ENSMUSG00000020402"
                },
                "ENSMUSG00000018339_ENSMUSG00000005583": {
                    "id": "ENSMUSG00000018339_ENSMUSG00000005583",
                    "type": null,
                    "score": null,
                    "reversable": false,
                    "correlations": {
                        "group2": -0.23973476787597847
                    },
                    "regulatory_source": "ENSMUSG00000005583",
                    "regulatory_target": "ENSMUSG00000018339"
                },
                "ENSMUSG00000018217_ENSMUSG00000005583": {
                    "id": "ENSMUSG00000018217_ENSMUSG00000005583",
                    "type": null,
                    "score": null,
                    "reversable": false,
                    "correlations": {
                        "group2": -0.2260520840323947
                    },
                    "regulatory_source": "ENSMUSG00000005583",
                    "regulatory_target": "ENSMUSG00000018217"
                },
                "ENSMUSG00000041329_ENSMUSG00000005583": {
                    "id": "ENSMUSG00000041329_ENSMUSG00000005583",
                    "type": null,
                    "score": null,
                    "reversable": false,
                    "correlations": {
                        "group2": 0.4601799181102829
                    },
                    "regulatory_source": "ENSMUSG00000005583",
                    "regulatory_target": "ENSMUSG00000041329"
                },
                "ENSMUSG00000018920_ENSMUSG00000005583": {
                    "id": "ENSMUSG00000018920_ENSMUSG00000005583",
                    "type": null,
                    "score": null,
                    "reversable": false,
                    "correlations": {
                        "group2": -0.22885609306119686
                    },
                    "regulatory_source": "ENSMUSG00000005583",
                    "regulatory_target": "ENSMUSG00000018920"
                },
                "ENSMUSG00000018293_ENSMUSG00000005583": {
                    "id": "ENSMUSG00000018293_ENSMUSG00000005583",
                    "type": null,
                    "score": null,
                    "reversable": false,
                    "correlations": {
                        "group2": 0.2551983778604254
                    },
                    "regulatory_source": "ENSMUSG00000005583",
                    "regulatory_target": "ENSMUSG00000018293"
                },
                "ENSMUSG00000020840_ENSMUSG00000005583": {
                    "id": "ENSMUSG00000020840_ENSMUSG00000005583",
                    "type": null,
                    "score": null,
                    "reversable": false,
                    "correlations": {
                        "group2": 0.46290713222821034
                    },
                    "regulatory_source": "ENSMUSG00000005583",
                    "regulatory_target": "ENSMUSG00000020840"
                },
                "ENSMUSG00000059439_ENSMUSG00000005583": {
                    "id": "ENSMUSG00000059439_ENSMUSG00000005583",
                    "type": null,
                    "score": null,
                    "reversable": false,
                    "correlations": {
                        "group2": 0.3466167848529216
                    },
                    "regulatory_source": "ENSMUSG00000005583",
                    "regulatory_target": "ENSMUSG00000059439"
                },
                "ENSMUSG00000005583_ENSMUSG00000000093": {
                    "id": "ENSMUSG00000005583_ENSMUSG00000000093",
                    "type": null,
                    "score": null,
                    "reversable": false,
                    "correlations": {
                        "group2": 0.48993374529971034
                    },
                    "regulatory_source": "ENSMUSG00000005583",
                    "regulatory_target": "ENSMUSG00000000093"
                },
                "ENSMUSG00000020486_ENSMUSG00000005583": {
                    "id": "ENSMUSG00000020486_ENSMUSG00000005583",
                    "type": null,
                    "score": null,
                    "reversable": false,
                    "correlations": {
                        "group2": 0.3481921881079154
                    },
                    "regulatory_source": "ENSMUSG00000005583",
                    "regulatory_target": "ENSMUSG00000020486"
                },
                "ENSMUSG00000005583_ENSMUSG00000001506": {
                    "id": "ENSMUSG00000005583_ENSMUSG00000001506",
                    "type": null,
                    "score": null,
                    "reversable": false,
                    "correlations": {
                        "group2": -0.24331158041355974
                    },
                    "regulatory_source": "ENSMUSG00000005583",
                    "regulatory_target": "ENSMUSG00000001506"
                },
                "ENSMUSG00000017493_ENSMUSG00000005583": {
                    "id": "ENSMUSG00000017493_ENSMUSG00000005583",
                    "type": null,
                    "score": null,
                    "reversable": false,
                    "correlations": {
                        "group2": -0.23623227911029115
                    },
                    "regulatory_source": "ENSMUSG00000005583",
                    "regulatory_target": "ENSMUSG00000017493"
                },
                "ENSMUSG00000005583_ENSMUSG00000004044": {
                    "id": "ENSMUSG00000005583_ENSMUSG00000004044",
                    "type": null,
                    "score": null,
                    "reversable": false,
                    "correlations": {
                        "group2": 0.35358549482576007
                    },
                    "regulatory_source": "ENSMUSG00000005583",
                    "regulatory_target": "ENSMUSG00000004044"
                },
                "ENSMUSG00000005583_ENSMUSG00000001240": {
                    "id": "ENSMUSG00000005583_ENSMUSG00000001240",
                    "type": null,
                    "score": null,
                    "reversable": false,
                    "correlations": {
                        "group2": -0.23194023469151304
                    },
                    "regulatory_source": "ENSMUSG00000005583",
                    "regulatory_target": "ENSMUSG00000001240"
                },
                "ENSMUSG00000020928_ENSMUSG00000005583": {
                    "id": "ENSMUSG00000020928_ENSMUSG00000005583",
                    "type": null,
                    "score": null,
                    "reversable": false,
                    "correlations": {
                        "group2": 0.4677381476676574
                    },
                    "regulatory_source": "ENSMUSG00000005583",
                    "regulatory_target": "ENSMUSG00000020928"
                },
                "ENSMUSG00000020612_ENSMUSG00000005583": {
                    "id": "ENSMUSG00000020612_ENSMUSG00000005583",
                    "type": null,
                    "score": null,
                    "reversable": false,
                    "correlations": {
                        "group2": 0.4729868472507332
                    },
                    "regulatory_source": "ENSMUSG00000005583",
                    "regulatory_target": "ENSMUSG00000020612"
                },
                "ENSMUSG00000041828_ENSMUSG00000005583": {
                    "id": "ENSMUSG00000041828_ENSMUSG00000005583",
                    "type": null,
                    "score": null,
                    "reversable": false,
                    "correlations": {
                        "group2": -0.23140725103226611
                    },
                    "regulatory_source": "ENSMUSG00000005583",
                    "regulatory_target": "ENSMUSG00000041828"
                },
                "ENSMUSG00000020737_ENSMUSG00000005583": {
                    "id": "ENSMUSG00000020737_ENSMUSG00000005583",
                    "type": null,
                    "score": null,
                    "reversable": false,
                    "correlations": {
                        "group2": -0.2143442060416515
                    },
                    "regulatory_source": "ENSMUSG00000005583",
                    "regulatory_target": "ENSMUSG00000020737"
                },
                "ENSMUSG00000016559_ENSMUSG00000005583": {
                    "id": "ENSMUSG00000016559_ENSMUSG00000005583",
                    "type": null,
                    "score": null,
                    "reversable": false,
                    "correlations": {
                        "group2": 0.26869047881558816
                    },
                    "regulatory_source": "ENSMUSG00000005583",
                    "regulatory_target": "ENSMUSG00000016559"
                },
                "ENSMUSG00000017466_ENSMUSG00000005583": {
                    "id": "ENSMUSG00000017466_ENSMUSG00000005583",
                    "type": null,
                    "score": null,
                    "reversable": false,
                    "correlations": {
                        "group2": -0.32790958072519427
                    },
                    "regulatory_source": "ENSMUSG00000005583",
                    "regulatory_target": "ENSMUSG00000017466"
                },
                "ENSMUSG00000033880_ENSMUSG00000005583": {
                    "id": "ENSMUSG00000033880_ENSMUSG00000005583",
                    "type": null,
                    "score": null,
                    "reversable": false,
                    "correlations": {
                        "group2": -0.206191514833527
                    },
                    "regulatory_source": "ENSMUSG00000005583",
                    "regulatory_target": "ENSMUSG00000033880"
                },
                "ENSMUSG00000025579_ENSMUSG00000005583": {
                    "id": "ENSMUSG00000025579_ENSMUSG00000005583",
                    "type": null,
                    "score": null,
                    "reversable": false,
                    "correlations": {
                        "group2": -0.2859569478960369
                    },
                    "regulatory_source": "ENSMUSG00000005583",
                    "regulatory_target": "ENSMUSG00000025579"
                },
                "ENSMUSG00000025130_ENSMUSG00000005583": {
                    "id": "ENSMUSG00000025130_ENSMUSG00000005583",
                    "type": null,
                    "score": null,
                    "reversable": false,
                    "correlations": {
                        "group2": -0.24454979916282696
                    },
                    "regulatory_source": "ENSMUSG00000005583",
                    "regulatory_target": "ENSMUSG00000025130"
                },
                "ENSMUSG00000005583_ENSMUSG00000005397": {
                    "id": "ENSMUSG00000005583_ENSMUSG00000005397",
                    "type": null,
                    "score": null,
                    "reversable": false,
                    "correlations": {
                        "group2": -0.2196484180977485
                    },
                    "regulatory_source": "ENSMUSG00000005583",
                    "regulatory_target": "ENSMUSG00000005397"
                },
                "ENSMUSG00000038991_ENSMUSG00000005583": {
                    "id": "ENSMUSG00000038991_ENSMUSG00000005583",
                    "type": null,
                    "score": null,
                    "reversable": false,
                    "correlations": {
                        "group2": -0.21802502180739403
                    },
                    "regulatory_source": "ENSMUSG00000005583",
                    "regulatory_target": "ENSMUSG00000038991"
                },
                "ENSMUSG00000037966_ENSMUSG00000005583": {
                    "id": "ENSMUSG00000037966_ENSMUSG00000005583",
                    "type": null,
                    "score": null,
                    "reversable": false,
                    "correlations": {
                        "group2": 0.21738152436736913
                    },
                    "regulatory_source": "ENSMUSG00000005583",
                    "regulatory_target": "ENSMUSG00000037966"
                },
                "ENSMUSG00000035493_ENSMUSG00000005583": {
                    "id": "ENSMUSG00000035493_ENSMUSG00000005583",
                    "type": null,
                    "score": null,
                    "reversable": false,
                    "correlations": {
                        "group2": -0.29739827291764065
                    },
                    "regulatory_source": "ENSMUSG00000005583",
                    "regulatory_target": "ENSMUSG00000035493"
                },
                "ENSMUSG00000021477_ENSMUSG00000005583": {
                    "id": "ENSMUSG00000021477_ENSMUSG00000005583",
                    "type": null,
                    "score": null,
                    "reversable": false,
                    "correlations": {
                        "group2": -0.32740630131045756
                    },
                    "regulatory_source": "ENSMUSG00000005583",
                    "regulatory_target": "ENSMUSG00000021477"
                },
                "ENSMUSG00000052727_ENSMUSG00000005583": {
                    "id": "ENSMUSG00000052727_ENSMUSG00000005583",
                    "type": null,
                    "score": null,
                    "reversable": false,
                    "correlations": {
                        "group2": 0.4266717489574158
                    },
                    "regulatory_source": "ENSMUSG00000005583",
                    "regulatory_target": "ENSMUSG00000052727"
                },
                "ENSMUSG00000020585_ENSMUSG00000005583": {
                    "id": "ENSMUSG00000020585_ENSMUSG00000005583",
                    "type": null,
                    "score": null,
                    "reversable": false,
                    "correlations": {
                        "group2": -0.24265442109001367
                    },
                    "regulatory_source": "ENSMUSG00000005583",
                    "regulatory_target": "ENSMUSG00000020585"
                },
                "ENSMUSG00000076432_ENSMUSG00000005583": {
                    "id": "ENSMUSG00000076432_ENSMUSG00000005583",
                    "type": null,
                    "score": null,
                    "reversable": false,
                    "correlations": {
                        "group2": 0.4668765665064738
                    },
                    "regulatory_source": "ENSMUSG00000005583",
                    "regulatory_target": "ENSMUSG00000076432"
                },
                "ENSMUSG00000020644_ENSMUSG00000005583": {
                    "id": "ENSMUSG00000020644_ENSMUSG00000005583",
                    "type": null,
                    "score": null,
                    "reversable": false,
                    "correlations": {
                        "group2": 0.2463547876239988
                    },
                    "regulatory_source": "ENSMUSG00000005583",
                    "regulatory_target": "ENSMUSG00000020644"
                },
                "ENSMUSG00000005583_ENSMUSG00000004791": {
                    "id": "ENSMUSG00000005583_ENSMUSG00000004791",
                    "type": null,
                    "score": null,
                    "reversable": false,
                    "correlations": {
                        "group2": 0.36904990570995844
                    },
                    "regulatory_source": "ENSMUSG00000005583",
                    "regulatory_target": "ENSMUSG00000004791"
                },
                "ENSMUSG00000021253_ENSMUSG00000005583": {
                    "id": "ENSMUSG00000021253_ENSMUSG00000005583",
                    "type": null,
                    "score": null,
                    "reversable": false,
                    "correlations": {
                        "group2": -0.21429212195907638
                    },
                    "regulatory_source": "ENSMUSG00000005583",
                    "regulatory_target": "ENSMUSG00000021253"
                },
                "ENSMUSG00000005583_ENSMUSG00000001175": {
                    "id": "ENSMUSG00000005583_ENSMUSG00000001175",
                    "type": null,
                    "score": null,
                    "reversable": false,
                    "correlations": {
                        "group2": 0.35201521664136054
                    },
                    "regulatory_source": "ENSMUSG00000005583",
                    "regulatory_target": "ENSMUSG00000001175"
                },
                "ENSMUSG00000021186_ENSMUSG00000005583": {
                    "id": "ENSMUSG00000021186_ENSMUSG00000005583",
                    "type": null,
                    "score": null,
                    "reversable": false,
                    "correlations": {
                        "group2": -0.25583678327057274
                    },
                    "regulatory_source": "ENSMUSG00000005583",
                    "regulatory_target": "ENSMUSG00000021186"
                },
                "ENSMUSG00000021200_ENSMUSG00000005583": {
                    "id": "ENSMUSG00000021200_ENSMUSG00000005583",
                    "type": null,
                    "score": null,
                    "reversable": false,
                    "correlations": {
                        "group2": 0.36515677081081477
                    },
                    "regulatory_source": "ENSMUSG00000005583",
                    "regulatory_target": "ENSMUSG00000021200"
                },
                "ENSMUSG00000005583_ENSMUSG00000001270": {
                    "id": "ENSMUSG00000005583_ENSMUSG00000001270",
                    "type": null,
                    "score": null,
                    "reversable": false,
                    "correlations": {
                        "group2": 0.3981798530183113
                    },
                    "regulatory_source": "ENSMUSG00000005583",
                    "regulatory_target": "ENSMUSG00000001270"
                },
                "ENSMUSG00000006356_ENSMUSG00000005583": {
                    "id": "ENSMUSG00000006356_ENSMUSG00000005583",
                    "type": null,
                    "score": null,
                    "reversable": false,
                    "correlations": {
                        "group2": 0.27003190673533634
                    },
                    "regulatory_source": "ENSMUSG00000005583",
                    "regulatory_target": "ENSMUSG00000006356"
                },
                "ENSMUSG00000006360_ENSMUSG00000005583": {
                    "id": "ENSMUSG00000006360_ENSMUSG00000005583",
                    "type": null,
                    "score": null,
                    "reversable": false,
                    "correlations": {
                        "group2": 0.521822146212234
                    },
                    "regulatory_source": "ENSMUSG00000005583",
                    "regulatory_target": "ENSMUSG00000006360"
                },
                "ENSMUSG00000064373_ENSMUSG00000005583": {
                    "id": "ENSMUSG00000064373_ENSMUSG00000005583",
                    "type": null,
                    "score": null,
                    "reversable": false,
                    "correlations": {
                        "group2": -0.3291229801149102
                    },
                    "regulatory_source": "ENSMUSG00000005583",
                    "regulatory_target": "ENSMUSG00000064373"
                },
                "ENSMUSG00000039168_ENSMUSG00000005583": {
                    "id": "ENSMUSG00000039168_ENSMUSG00000005583",
                    "type": null,
                    "score": null,
                    "reversable": false,
                    "correlations": {
                        "group2": -0.2377887765646699
                    },
                    "regulatory_source": "ENSMUSG00000005583",
                    "regulatory_target": "ENSMUSG00000039168"
                },
                "ENSMUSG00000022324_ENSMUSG00000005583": {
                    "id": "ENSMUSG00000022324_ENSMUSG00000005583",
                    "type": null,
                    "score": null,
                    "reversable": false,
                    "correlations": {
                        "group2": -0.20662898520100204
                    },
                    "regulatory_source": "ENSMUSG00000005583",
                    "regulatory_target": "ENSMUSG00000022324"
                },
                "ENSMUSG00000014313_ENSMUSG00000005583": {
                    "id": "ENSMUSG00000014313_ENSMUSG00000005583",
                    "type": null,
                    "score": null,
                    "reversable": false,
                    "correlations": {
                        "group2": 0.38334637085024464
                    },
                    "regulatory_source": "ENSMUSG00000005583",
                    "regulatory_target": "ENSMUSG00000014313"
                },
                "ENSMUSG00000022371_ENSMUSG00000005583": {
                    "id": "ENSMUSG00000022371_ENSMUSG00000005583",
                    "type": null,
                    "score": null,
                    "reversable": false,
                    "correlations": {
                        "group2": -0.2642407175572568
                    },
                    "regulatory_source": "ENSMUSG00000005583",
                    "regulatory_target": "ENSMUSG00000022371"
                },
                "ENSMUSG00000059895_ENSMUSG00000005583": {
                    "id": "ENSMUSG00000059895_ENSMUSG00000005583",
                    "type": null,
                    "score": null,
                    "reversable": false,
                    "correlations": {
                        "group2": 0.357489827779282
                    },
                    "regulatory_source": "ENSMUSG00000005583",
                    "regulatory_target": "ENSMUSG00000059895"
                },
                "ENSMUSG00000041736_ENSMUSG00000005583": {
                    "id": "ENSMUSG00000041736_ENSMUSG00000005583",
                    "type": null,
                    "score": null,
                    "reversable": false,
                    "correlations": {
                        "group2": -0.23360521215336194
                    },
                    "regulatory_source": "ENSMUSG00000005583",
                    "regulatory_target": "ENSMUSG00000041736"
                },
                "ENSMUSG00000006369_ENSMUSG00000005583": {
                    "id": "ENSMUSG00000006369_ENSMUSG00000005583",
                    "type": null,
                    "score": null,
                    "reversable": false,
                    "correlations": {
                        "group2": -0.3363573373499124
                    },
                    "regulatory_source": "ENSMUSG00000005583",
                    "regulatory_target": "ENSMUSG00000006369"
                },
                "ENSMUSG00000043091_ENSMUSG00000005583": {
                    "id": "ENSMUSG00000043091_ENSMUSG00000005583",
                    "type": null,
                    "score": null,
                    "reversable": false,
                    "correlations": {
                        "group2": 0.3628747001126937
                    },
                    "regulatory_source": "ENSMUSG00000005583",
                    "regulatory_target": "ENSMUSG00000043091"
                },
                "ENSMUSG00000023046_ENSMUSG00000005583": {
                    "id": "ENSMUSG00000023046_ENSMUSG00000005583",
                    "type": null,
                    "score": null,
                    "reversable": false,
                    "correlations": {
                        "group2": -0.26743114556971986
                    },
                    "regulatory_source": "ENSMUSG00000005583",
                    "regulatory_target": "ENSMUSG00000023046"
                },
                "ENSMUSG00000018830_ENSMUSG00000005583": {
                    "id": "ENSMUSG00000018830_ENSMUSG00000005583",
                    "type": null,
                    "score": null,
                    "reversable": false,
                    "correlations": {
                        "group2": 0.4228073539390602
                    },
                    "regulatory_source": "ENSMUSG00000005583",
                    "regulatory_target": "ENSMUSG00000018830"
                },
                "ENSMUSG00000005583_ENSMUSG00000000325": {
                    "id": "ENSMUSG00000005583_ENSMUSG00000000325",
                    "type": null,
                    "score": null,
                    "reversable": false,
                    "correlations": {
                        "group2": 0.3831286222557937
                    },
                    "regulatory_source": "ENSMUSG00000005583",
                    "regulatory_target": "ENSMUSG00000000325"
                },
                "ENSMUSG00000005583_ENSMUSG00000004460": {
                    "id": "ENSMUSG00000005583_ENSMUSG00000004460",
                    "type": null,
                    "score": null,
                    "reversable": false,
                    "correlations": {
                        "group2": -0.20323406939342514
                    },
                    "regulatory_source": "ENSMUSG00000005583",
                    "regulatory_target": "ENSMUSG00000004460"
                },
                "ENSMUSG00000022528_ENSMUSG00000005583": {
                    "id": "ENSMUSG00000022528_ENSMUSG00000005583",
                    "type": null,
                    "score": null,
                    "reversable": false,
                    "correlations": {
                        "group2": 0.28680379628030916
                    },
                    "regulatory_source": "ENSMUSG00000005583",
                    "regulatory_target": "ENSMUSG00000022528"
                },
                "ENSMUSG00000022836_ENSMUSG00000005583": {
                    "id": "ENSMUSG00000022836_ENSMUSG00000005583",
                    "type": null,
                    "score": null,
                    "reversable": false,
                    "correlations": {
                        "group2": 0.34814159829061087
                    },
                    "regulatory_source": "ENSMUSG00000005583",
                    "regulatory_target": "ENSMUSG00000022836"
                },
                "ENSMUSG00000022816_ENSMUSG00000005583": {
                    "id": "ENSMUSG00000022816_ENSMUSG00000005583",
                    "type": null,
                    "score": null,
                    "reversable": false,
                    "correlations": {
                        "group2": -0.2501391983612271
                    },
                    "regulatory_source": "ENSMUSG00000005583",
                    "regulatory_target": "ENSMUSG00000022816"
                },
                "ENSMUSG00000046516_ENSMUSG00000005583": {
                    "id": "ENSMUSG00000046516_ENSMUSG00000005583",
                    "type": null,
                    "score": null,
                    "reversable": false,
                    "correlations": {
                        "group2": 0.33504055796061416
                    },
                    "regulatory_source": "ENSMUSG00000005583",
                    "regulatory_target": "ENSMUSG00000046516"
                },
                "ENSMUSG00000022665_ENSMUSG00000005583": {
                    "id": "ENSMUSG00000022665_ENSMUSG00000005583",
                    "type": null,
                    "score": null,
                    "reversable": false,
                    "correlations": {
                        "group2": -0.23030061430386944
                    },
                    "regulatory_source": "ENSMUSG00000005583",
                    "regulatory_target": "ENSMUSG00000022665"
                },
                "ENSMUSG00000055447_ENSMUSG00000005583": {
                    "id": "ENSMUSG00000055447_ENSMUSG00000005583",
                    "type": null,
                    "score": null,
                    "reversable": false,
                    "correlations": {
                        "group2": -0.21531965707751943
                    },
                    "regulatory_source": "ENSMUSG00000005583",
                    "regulatory_target": "ENSMUSG00000055447"
                },
                "ENSMUSG00000022892_ENSMUSG00000005583": {
                    "id": "ENSMUSG00000022892_ENSMUSG00000005583",
                    "type": null,
                    "score": null,
                    "reversable": false,
                    "correlations": {
                        "group2": -0.2020446335491629
                    },
                    "regulatory_source": "ENSMUSG00000005583",
                    "regulatory_target": "ENSMUSG00000022892"
                },
                "ENSMUSG00000023886_ENSMUSG00000005583": {
                    "id": "ENSMUSG00000023886_ENSMUSG00000005583",
                    "type": null,
                    "score": null,
                    "reversable": false,
                    "correlations": {
                        "group2": -0.2260055772100541
                    },
                    "regulatory_source": "ENSMUSG00000005583",
                    "regulatory_target": "ENSMUSG00000023886"
                },
                "ENSMUSG00000075705_ENSMUSG00000005583": {
                    "id": "ENSMUSG00000075705_ENSMUSG00000005583",
                    "type": null,
                    "score": null,
                    "reversable": false,
                    "correlations": {
                        "group2": 0.2120496548189995
                    },
                    "regulatory_source": "ENSMUSG00000005583",
                    "regulatory_target": "ENSMUSG00000075705"
                },
                "ENSMUSG00000038146_ENSMUSG00000005583": {
                    "id": "ENSMUSG00000038146_ENSMUSG00000005583",
                    "type": null,
                    "score": null,
                    "reversable": false,
                    "correlations": {
                        "group2": 0.43659733201826223
                    },
                    "regulatory_source": "ENSMUSG00000005583",
                    "regulatory_target": "ENSMUSG00000038146"
                },
                "ENSMUSG00000073411_ENSMUSG00000005583": {
                    "id": "ENSMUSG00000073411_ENSMUSG00000005583",
                    "type": null,
                    "score": null,
                    "reversable": false,
                    "correlations": {
                        "group2": -0.2565903053400516
                    },
                    "regulatory_source": "ENSMUSG00000005583",
                    "regulatory_target": "ENSMUSG00000073411"
                },
                "ENSMUSG00000039601_ENSMUSG00000005583": {
                    "id": "ENSMUSG00000039601_ENSMUSG00000005583",
                    "type": null,
                    "score": null,
                    "reversable": false,
                    "correlations": {
                        "group2": 0.31066383178384616
                    },
                    "regulatory_source": "ENSMUSG00000005583",
                    "regulatory_target": "ENSMUSG00000039601"
                },
                "ENSMUSG00000024164_ENSMUSG00000005583": {
                    "id": "ENSMUSG00000024164_ENSMUSG00000005583",
                    "type": null,
                    "score": null,
                    "reversable": false,
                    "correlations": {
                        "group2": -0.21325672646467583
                    },
                    "regulatory_source": "ENSMUSG00000005583",
                    "regulatory_target": "ENSMUSG00000024164"
                },
                "ENSMUSG00000024140_ENSMUSG00000005583": {
                    "id": "ENSMUSG00000024140_ENSMUSG00000005583",
                    "type": null,
                    "score": null,
                    "reversable": false,
                    "correlations": {
                        "group2": 0.47131920079156914
                    },
                    "regulatory_source": "ENSMUSG00000005583",
                    "regulatory_target": "ENSMUSG00000024140"
                },
                "ENSMUSG00000036438_ENSMUSG00000005583": {
                    "id": "ENSMUSG00000036438_ENSMUSG00000005583",
                    "type": null,
                    "score": null,
                    "reversable": false,
                    "correlations": {
                        "group2": 0.486736627528001
                    },
                    "regulatory_source": "ENSMUSG00000005583",
                    "regulatory_target": "ENSMUSG00000036438"
                },
                "ENSMUSG00000024290_ENSMUSG00000005583": {
                    "id": "ENSMUSG00000024290_ENSMUSG00000005583",
                    "type": null,
                    "score": null,
                    "reversable": false,
                    "correlations": {
                        "group2": 0.41671326406637554
                    },
                    "regulatory_source": "ENSMUSG00000005583",
                    "regulatory_target": "ENSMUSG00000024290"
                },
                "ENSMUSG00000024277_ENSMUSG00000005583": {
                    "id": "ENSMUSG00000024277_ENSMUSG00000005583",
                    "type": null,
                    "score": null,
                    "reversable": false,
                    "correlations": {
                        "group2": 0.36263251659520873
                    },
                    "regulatory_source": "ENSMUSG00000005583",
                    "regulatory_target": "ENSMUSG00000024277"
                },
                "ENSMUSG00000046727_ENSMUSG00000005583": {
                    "id": "ENSMUSG00000046727_ENSMUSG00000005583",
                    "type": null,
                    "score": null,
                    "reversable": false,
                    "correlations": {
                        "group2": 0.46057841130374677
                    },
                    "regulatory_source": "ENSMUSG00000005583",
                    "regulatory_target": "ENSMUSG00000046727"
                },
                "ENSMUSG00000062210_ENSMUSG00000005583": {
                    "id": "ENSMUSG00000062210_ENSMUSG00000005583",
                    "type": null,
                    "score": null,
                    "reversable": false,
                    "correlations": {
                        "group2": 0.3340345543604887
                    },
                    "regulatory_source": "ENSMUSG00000005583",
                    "regulatory_target": "ENSMUSG00000062210"
                },
                "ENSMUSG00000024538_ENSMUSG00000005583": {
                    "id": "ENSMUSG00000024538_ENSMUSG00000005583",
                    "type": null,
                    "score": null,
                    "reversable": false,
                    "correlations": {
                        "group2": -0.23837991912042628
                    },
                    "regulatory_source": "ENSMUSG00000005583",
                    "regulatory_target": "ENSMUSG00000024538"
                },
                "ENSMUSG00000046318_ENSMUSG00000005583": {
                    "id": "ENSMUSG00000046318_ENSMUSG00000005583",
                    "type": null,
                    "score": null,
                    "reversable": false,
                    "correlations": {
                        "group2": -0.22485941013772467
                    },
                    "regulatory_source": "ENSMUSG00000005583",
                    "regulatory_target": "ENSMUSG00000046318"
                },
                "ENSMUSG00000025428_ENSMUSG00000005583": {
                    "id": "ENSMUSG00000025428_ENSMUSG00000005583",
                    "type": null,
                    "score": null,
                    "reversable": false,
                    "correlations": {
                        "group2": 0.3306484676488227
                    },
                    "regulatory_source": "ENSMUSG00000005583",
                    "regulatory_target": "ENSMUSG00000025428"
                },
                "ENSMUSG00000092341_ENSMUSG00000005583": {
                    "id": "ENSMUSG00000092341_ENSMUSG00000005583",
                    "type": null,
                    "score": null,
                    "reversable": false,
                    "correlations": {
                        "group2": 0.49971550023841516
                    },
                    "regulatory_source": "ENSMUSG00000005583",
                    "regulatory_target": "ENSMUSG00000092341"
                },
                "ENSMUSG00000035885_ENSMUSG00000005583": {
                    "id": "ENSMUSG00000035885_ENSMUSG00000005583",
                    "type": null,
                    "score": null,
                    "reversable": false,
                    "correlations": {
                        "group2": 0.3989539623415188
                    },
                    "regulatory_source": "ENSMUSG00000005583",
                    "regulatory_target": "ENSMUSG00000035885"
                },
                "ENSMUSG00000069833_ENSMUSG00000005583": {
                    "id": "ENSMUSG00000069833_ENSMUSG00000005583",
                    "type": null,
                    "score": null,
                    "reversable": false,
                    "correlations": {
                        "group2": -0.21199632367790916
                    },
                    "regulatory_source": "ENSMUSG00000005583",
                    "regulatory_target": "ENSMUSG00000069833"
                },
                "ENSMUSG00000075010_ENSMUSG00000005583": {
                    "id": "ENSMUSG00000075010_ENSMUSG00000005583",
                    "type": null,
                    "score": null,
                    "reversable": false,
                    "correlations": {
                        "group2": -0.2206418027324281
                    },
                    "regulatory_source": "ENSMUSG00000005583",
                    "regulatory_target": "ENSMUSG00000075010"
                },
                "ENSMUSG00000024659_ENSMUSG00000005583": {
                    "id": "ENSMUSG00000024659_ENSMUSG00000005583",
                    "type": null,
                    "score": null,
                    "reversable": false,
                    "correlations": {
                        "group2": -0.21806956073026257
                    },
                    "regulatory_source": "ENSMUSG00000005583",
                    "regulatory_target": "ENSMUSG00000024659"
                },
                "ENSMUSG00000035783_ENSMUSG00000005583": {
                    "id": "ENSMUSG00000035783_ENSMUSG00000005583",
                    "type": null,
                    "score": null,
                    "reversable": false,
                    "correlations": {
                        "group2": 0.3431625601345857
                    },
                    "regulatory_source": "ENSMUSG00000005583",
                    "regulatory_target": "ENSMUSG00000035783"
                },
                "ENSMUSG00000064370_ENSMUSG00000005583": {
                    "id": "ENSMUSG00000064370_ENSMUSG00000005583",
                    "type": null,
                    "score": null,
                    "reversable": false,
                    "correlations": {
                        "group2": 0.2971151897293776
                    },
                    "regulatory_source": "ENSMUSG00000005583",
                    "regulatory_target": "ENSMUSG00000064370"
                },
                "ENSMUSG00000048387_ENSMUSG00000043716": {
                    "id": "ENSMUSG00000048387_ENSMUSG00000043716",
                    "type": null,
                    "score": null,
                    "reversable": false,
                    "correlations": {
                        "group2": 0.39303463789116944
                    },
                    "regulatory_source": "ENSMUSG00000048387",
                    "regulatory_target": "ENSMUSG00000043716"
                },
                "ENSMUSG00000073702_ENSMUSG00000048387": {
                    "id": "ENSMUSG00000073702_ENSMUSG00000048387",
                    "type": null,
                    "score": null,
                    "reversable": false,
                    "correlations": {
                        "group2": 0.5267163316718043
                    },
                    "regulatory_source": "ENSMUSG00000048387",
                    "regulatory_target": "ENSMUSG00000073702"
                },
                "ENSMUSG00000048387_ENSMUSG00000046330": {
                    "id": "ENSMUSG00000048387_ENSMUSG00000046330",
                    "type": null,
                    "score": null,
                    "reversable": false,
                    "correlations": {
                        "group2": 0.5646001614089109
                    },
                    "regulatory_source": "ENSMUSG00000048387",
                    "regulatory_target": "ENSMUSG00000046330"
                },
                "ENSMUSG00000048387_ENSMUSG00000008475": {
                    "id": "ENSMUSG00000048387_ENSMUSG00000008475",
                    "type": null,
                    "score": null,
                    "reversable": false,
                    "correlations": {
                        "group2": 0.3114450047232721
                    },
                    "regulatory_source": "ENSMUSG00000048387",
                    "regulatory_target": "ENSMUSG00000008475"
                },
                "ENSMUSG00000048387_ENSMUSG00000026674": {
                    "id": "ENSMUSG00000048387_ENSMUSG00000026674",
                    "type": null,
                    "score": null,
                    "reversable": false,
                    "correlations": {
                        "group2": 0.3818770357156349
                    },
                    "regulatory_source": "ENSMUSG00000048387",
                    "regulatory_target": "ENSMUSG00000026674"
                },
                "ENSMUSG00000062997_ENSMUSG00000048387": {
                    "id": "ENSMUSG00000062997_ENSMUSG00000048387",
                    "type": null,
                    "score": null,
                    "reversable": false,
                    "correlations": {
                        "group2": 0.5218096152677214
                    },
                    "regulatory_source": "ENSMUSG00000048387",
                    "regulatory_target": "ENSMUSG00000062997"
                },
                "ENSMUSG00000048387_ENSMUSG00000027074": {
                    "id": "ENSMUSG00000048387_ENSMUSG00000027074",
                    "type": null,
                    "score": null,
                    "reversable": false,
                    "correlations": {
                        "group2": 0.21416477298161737
                    },
                    "regulatory_source": "ENSMUSG00000048387",
                    "regulatory_target": "ENSMUSG00000027074"
                },
                "ENSMUSG00000048387_ENSMUSG00000027248": {
                    "id": "ENSMUSG00000048387_ENSMUSG00000027248",
                    "type": null,
                    "score": null,
                    "reversable": false,
                    "correlations": {
                        "group2": 0.27900742608705853
                    },
                    "regulatory_source": "ENSMUSG00000048387",
                    "regulatory_target": "ENSMUSG00000027248"
                },
                "ENSMUSG00000079037_ENSMUSG00000048387": {
                    "id": "ENSMUSG00000079037_ENSMUSG00000048387",
                    "type": null,
                    "score": null,
                    "reversable": false,
                    "correlations": {
                        "group2": 0.41425693461660673
                    },
                    "regulatory_source": "ENSMUSG00000048387",
                    "regulatory_target": "ENSMUSG00000079037"
                },
                "ENSMUSG00000048387_ENSMUSG00000027422": {
                    "id": "ENSMUSG00000048387_ENSMUSG00000027422",
                    "type": null,
                    "score": null,
                    "reversable": false,
                    "correlations": {
                        "group2": 0.3190642440565205
                    },
                    "regulatory_source": "ENSMUSG00000048387",
                    "regulatory_target": "ENSMUSG00000027422"
                },
                "ENSMUSG00000048387_ENSMUSG00000039001": {
                    "id": "ENSMUSG00000048387_ENSMUSG00000039001",
                    "type": null,
                    "score": null,
                    "reversable": false,
                    "correlations": {
                        "group2": 0.34451350044020035
                    },
                    "regulatory_source": "ENSMUSG00000048387",
                    "regulatory_target": "ENSMUSG00000039001"
                },
                "ENSMUSG00000048387_ENSMUSG00000008682": {
                    "id": "ENSMUSG00000048387_ENSMUSG00000008682",
                    "type": null,
                    "score": null,
                    "reversable": false,
                    "correlations": {
                        "group2": 0.4331516188180241
                    },
                    "regulatory_source": "ENSMUSG00000048387",
                    "regulatory_target": "ENSMUSG00000008682"
                },
                "ENSMUSG00000048387_ENSMUSG00000031320": {
                    "id": "ENSMUSG00000048387_ENSMUSG00000031320",
                    "type": null,
                    "score": null,
                    "reversable": false,
                    "correlations": {
                        "group2": 0.43847776261055693
                    },
                    "regulatory_source": "ENSMUSG00000048387",
                    "regulatory_target": "ENSMUSG00000031320"
                },
                "ENSMUSG00000048387_ENSMUSG00000027763": {
                    "id": "ENSMUSG00000048387_ENSMUSG00000027763",
                    "type": null,
                    "score": null,
                    "reversable": false,
                    "correlations": {
                        "group2": 0.21493336798445956
                    },
                    "regulatory_source": "ENSMUSG00000048387",
                    "regulatory_target": "ENSMUSG00000027763"
                },
                "ENSMUSG00000048387_ENSMUSG00000042737": {
                    "id": "ENSMUSG00000048387_ENSMUSG00000042737",
                    "type": null,
                    "score": null,
                    "reversable": false,
                    "correlations": {
                        "group2": 0.21897270264617658
                    },
                    "regulatory_source": "ENSMUSG00000048387",
                    "regulatory_target": "ENSMUSG00000042737"
                },
                "ENSMUSG00000090733_ENSMUSG00000048387": {
                    "id": "ENSMUSG00000090733_ENSMUSG00000048387",
                    "type": null,
                    "score": null,
                    "reversable": false,
                    "correlations": {
                        "group2": 0.4369151163299255
                    },
                    "regulatory_source": "ENSMUSG00000048387",
                    "regulatory_target": "ENSMUSG00000090733"
                },
                "ENSMUSG00000048387_ENSMUSG00000041084": {
                    "id": "ENSMUSG00000048387_ENSMUSG00000041084",
                    "type": null,
                    "score": null,
                    "reversable": false,
                    "correlations": {
                        "group2": 0.24770721323108455
                    },
                    "regulatory_source": "ENSMUSG00000048387",
                    "regulatory_target": "ENSMUSG00000041084"
                },
                "ENSMUSG00000048387_ENSMUSG00000037072": {
                    "id": "ENSMUSG00000048387_ENSMUSG00000037072",
                    "type": null,
                    "score": null,
                    "reversable": false,
                    "correlations": {
                        "group2": 0.4049798293504675
                    },
                    "regulatory_source": "ENSMUSG00000048387",
                    "regulatory_target": "ENSMUSG00000037072"
                },
                "ENSMUSG00000048387_ENSMUSG00000028234": {
                    "id": "ENSMUSG00000048387_ENSMUSG00000028234",
                    "type": null,
                    "score": null,
                    "reversable": false,
                    "correlations": {
                        "group2": 0.5427168987045077
                    },
                    "regulatory_source": "ENSMUSG00000048387",
                    "regulatory_target": "ENSMUSG00000028234"
                },
                "ENSMUSG00000053317_ENSMUSG00000048387": {
                    "id": "ENSMUSG00000053317_ENSMUSG00000048387",
                    "type": null,
                    "score": null,
                    "reversable": false,
                    "correlations": {
                        "group2": 0.6028410148114303
                    },
                    "regulatory_source": "ENSMUSG00000048387",
                    "regulatory_target": "ENSMUSG00000053317"
                },
                "ENSMUSG00000048387_ENSMUSG00000028367": {
                    "id": "ENSMUSG00000048387_ENSMUSG00000028367",
                    "type": null,
                    "score": null,
                    "reversable": false,
                    "correlations": {
                        "group2": 0.3181631372054218
                    },
                    "regulatory_source": "ENSMUSG00000048387",
                    "regulatory_target": "ENSMUSG00000028367"
                },
                "ENSMUSG00000048387_ENSMUSG00000028495": {
                    "id": "ENSMUSG00000048387_ENSMUSG00000028495",
                    "type": null,
                    "score": null,
                    "reversable": false,
                    "correlations": {
                        "group2": 0.3909700140092622
                    },
                    "regulatory_source": "ENSMUSG00000048387",
                    "regulatory_target": "ENSMUSG00000028495"
                },
                "ENSMUSG00000048387_ENSMUSG00000028517": {
                    "id": "ENSMUSG00000048387_ENSMUSG00000028517",
                    "type": null,
                    "score": null,
                    "reversable": false,
                    "correlations": {
                        "group2": 0.5217169292563236
                    },
                    "regulatory_source": "ENSMUSG00000048387",
                    "regulatory_target": "ENSMUSG00000028517"
                },
                "ENSMUSG00000048387_ENSMUSG00000037266": {
                    "id": "ENSMUSG00000048387_ENSMUSG00000037266",
                    "type": null,
                    "score": null,
                    "reversable": false,
                    "correlations": {
                        "group2": 0.27994087959272385
                    },
                    "regulatory_source": "ENSMUSG00000048387",
                    "regulatory_target": "ENSMUSG00000037266"
                },
                "ENSMUSG00000048387_ENSMUSG00000028673": {
                    "id": "ENSMUSG00000048387_ENSMUSG00000028673",
                    "type": null,
                    "score": null,
                    "reversable": false,
                    "correlations": {
                        "group2": 0.21377693105242437
                    },
                    "regulatory_source": "ENSMUSG00000048387",
                    "regulatory_target": "ENSMUSG00000028673"
                },
                "ENSMUSG00000048387_ENSMUSG00000029076": {
                    "id": "ENSMUSG00000048387_ENSMUSG00000029076",
                    "type": null,
                    "score": null,
                    "reversable": false,
                    "correlations": {
                        "group2": 0.240430245889956
                    },
                    "regulatory_source": "ENSMUSG00000048387",
                    "regulatory_target": "ENSMUSG00000029076"
                },
                "ENSMUSG00000048387_ENSMUSG00000037373": {
                    "id": "ENSMUSG00000048387_ENSMUSG00000037373",
                    "type": null,
                    "score": null,
                    "reversable": false,
                    "correlations": {
                        "group2": 0.2054044710074663
                    },
                    "regulatory_source": "ENSMUSG00000048387",
                    "regulatory_target": "ENSMUSG00000037373"
                },
                "ENSMUSG00000048387_ENSMUSG00000029103": {
                    "id": "ENSMUSG00000048387_ENSMUSG00000029103",
                    "type": null,
                    "score": null,
                    "reversable": false,
                    "correlations": {
                        "group2": 0.2592262033433757
                    },
                    "regulatory_source": "ENSMUSG00000048387",
                    "regulatory_target": "ENSMUSG00000029103"
                },
                "ENSMUSG00000058558_ENSMUSG00000048387": {
                    "id": "ENSMUSG00000058558_ENSMUSG00000048387",
                    "type": null,
                    "score": null,
                    "reversable": false,
                    "correlations": {
                        "group2": 0.36198279339661354
                    },
                    "regulatory_source": "ENSMUSG00000048387",
                    "regulatory_target": "ENSMUSG00000058558"
                },
                "ENSMUSG00000067274_ENSMUSG00000048387": {
                    "id": "ENSMUSG00000067274_ENSMUSG00000048387",
                    "type": null,
                    "score": null,
                    "reversable": false,
                    "correlations": {
                        "group2": 0.48776496094625943
                    },
                    "regulatory_source": "ENSMUSG00000048387",
                    "regulatory_target": "ENSMUSG00000067274"
                },
                "ENSMUSG00000048387_ENSMUSG00000029614": {
                    "id": "ENSMUSG00000048387_ENSMUSG00000029614",
                    "type": null,
                    "score": null,
                    "reversable": false,
                    "correlations": {
                        "group2": 0.49804013010050874
                    },
                    "regulatory_source": "ENSMUSG00000048387",
                    "regulatory_target": "ENSMUSG00000029614"
                },
                "ENSMUSG00000048387_ENSMUSG00000029616": {
                    "id": "ENSMUSG00000048387_ENSMUSG00000029616",
                    "type": null,
                    "score": null,
                    "reversable": false,
                    "correlations": {
                        "group2": 0.5042135374496002
                    },
                    "regulatory_source": "ENSMUSG00000048387",
                    "regulatory_target": "ENSMUSG00000029616"
                },
                "ENSMUSG00000048387_ENSMUSG00000041453": {
                    "id": "ENSMUSG00000048387_ENSMUSG00000041453",
                    "type": null,
                    "score": null,
                    "reversable": false,
                    "correlations": {
                        "group2": 0.41555204139551727
                    },
                    "regulatory_source": "ENSMUSG00000048387",
                    "regulatory_target": "ENSMUSG00000041453"
                },
                "ENSMUSG00000079523_ENSMUSG00000048387": {
                    "id": "ENSMUSG00000079523_ENSMUSG00000048387",
                    "type": null,
                    "score": null,
                    "reversable": false,
                    "correlations": {
                        "group2": 0.4834341796378428
                    },
                    "regulatory_source": "ENSMUSG00000048387",
                    "regulatory_target": "ENSMUSG00000079523"
                },
                "ENSMUSG00000048387_ENSMUSG00000006333": {
                    "id": "ENSMUSG00000048387_ENSMUSG00000006333",
                    "type": null,
                    "score": null,
                    "reversable": false,
                    "correlations": {
                        "group2": 0.4431318650076393
                    },
                    "regulatory_source": "ENSMUSG00000048387",
                    "regulatory_target": "ENSMUSG00000006333"
                },
                "ENSMUSG00000048387_ENSMUSG00000012848": {
                    "id": "ENSMUSG00000048387_ENSMUSG00000012848",
                    "type": null,
                    "score": null,
                    "reversable": false,
                    "correlations": {
                        "group2": 0.420853102983875
                    },
                    "regulatory_source": "ENSMUSG00000048387",
                    "regulatory_target": "ENSMUSG00000012848"
                },
                "ENSMUSG00000048387_ENSMUSG00000040952": {
                    "id": "ENSMUSG00000048387_ENSMUSG00000040952",
                    "type": null,
                    "score": null,
                    "reversable": false,
                    "correlations": {
                        "group2": 0.5126308454997495
                    },
                    "regulatory_source": "ENSMUSG00000048387",
                    "regulatory_target": "ENSMUSG00000040952"
                },
                "ENSMUSG00000048387_ENSMUSG00000044786": {
                    "id": "ENSMUSG00000048387_ENSMUSG00000044786",
                    "type": null,
                    "score": null,
                    "reversable": false,
                    "correlations": {
                        "group2": 0.5664673814691952
                    },
                    "regulatory_source": "ENSMUSG00000048387",
                    "regulatory_target": "ENSMUSG00000044786"
                },
                "ENSMUSG00000074129_ENSMUSG00000048387": {
                    "id": "ENSMUSG00000074129_ENSMUSG00000048387",
                    "type": null,
                    "score": null,
                    "reversable": false,
                    "correlations": {
                        "group2": 0.4591914980138069
                    },
                    "regulatory_source": "ENSMUSG00000048387",
                    "regulatory_target": "ENSMUSG00000074129"
                },
                "ENSMUSG00000048387_ENSMUSG00000030824": {
                    "id": "ENSMUSG00000048387_ENSMUSG00000030824",
                    "type": null,
                    "score": null,
                    "reversable": false,
                    "correlations": {
                        "group2": 0.27618015700921744
                    },
                    "regulatory_source": "ENSMUSG00000048387",
                    "regulatory_target": "ENSMUSG00000030824"
                },
                "ENSMUSG00000059070_ENSMUSG00000048387": {
                    "id": "ENSMUSG00000059070_ENSMUSG00000048387",
                    "type": null,
                    "score": null,
                    "reversable": false,
                    "correlations": {
                        "group2": 0.4863096525484347
                    },
                    "regulatory_source": "ENSMUSG00000048387",
                    "regulatory_target": "ENSMUSG00000059070"
                },
                "ENSMUSG00000048387_ENSMUSG00000035227": {
                    "id": "ENSMUSG00000048387_ENSMUSG00000035227",
                    "type": null,
                    "score": null,
                    "reversable": false,
                    "correlations": {
                        "group2": 0.21212264451499915
                    },
                    "regulatory_source": "ENSMUSG00000048387",
                    "regulatory_target": "ENSMUSG00000035227"
                },
                "ENSMUSG00000090862_ENSMUSG00000048387": {
                    "id": "ENSMUSG00000090862_ENSMUSG00000048387",
                    "type": null,
                    "score": null,
                    "reversable": false,
                    "correlations": {
                        "group2": 0.45233536574270405
                    },
                    "regulatory_source": "ENSMUSG00000048387",
                    "regulatory_target": "ENSMUSG00000090862"
                },
                "ENSMUSG00000048387_ENSMUSG00000030659": {
                    "id": "ENSMUSG00000048387_ENSMUSG00000030659",
                    "type": null,
                    "score": null,
                    "reversable": false,
                    "correlations": {
                        "group2": 0.4030776020720427
                    },
                    "regulatory_source": "ENSMUSG00000048387",
                    "regulatory_target": "ENSMUSG00000030659"
                },
                "ENSMUSG00000096145_ENSMUSG00000048387": {
                    "id": "ENSMUSG00000096145_ENSMUSG00000048387",
                    "type": null,
                    "score": null,
                    "reversable": false,
                    "correlations": {
                        "group2": 0.4178767030943137
                    },
                    "regulatory_source": "ENSMUSG00000048387",
                    "regulatory_target": "ENSMUSG00000096145"
                },
                "ENSMUSG00000048387_ENSMUSG00000025508": {
                    "id": "ENSMUSG00000048387_ENSMUSG00000025508",
                    "type": null,
                    "score": null,
                    "reversable": false,
                    "correlations": {
                        "group2": 0.4228675487577777
                    },
                    "regulatory_source": "ENSMUSG00000048387",
                    "regulatory_target": "ENSMUSG00000025508"
                },
                "ENSMUSG00000061983_ENSMUSG00000048387": {
                    "id": "ENSMUSG00000061983_ENSMUSG00000048387",
                    "type": null,
                    "score": null,
                    "reversable": false,
                    "correlations": {
                        "group2": 0.4736269752710815
                    },
                    "regulatory_source": "ENSMUSG00000048387",
                    "regulatory_target": "ENSMUSG00000061983"
                },
                "ENSMUSG00000093674_ENSMUSG00000048387": {
                    "id": "ENSMUSG00000093674_ENSMUSG00000048387",
                    "type": null,
                    "score": null,
                    "reversable": false,
                    "correlations": {
                        "group2": 0.48104918905727956
                    },
                    "regulatory_source": "ENSMUSG00000048387",
                    "regulatory_target": "ENSMUSG00000093674"
                },
                "ENSMUSG00000048387_ENSMUSG00000025362": {
                    "id": "ENSMUSG00000048387_ENSMUSG00000025362",
                    "type": null,
                    "score": null,
                    "reversable": false,
                    "correlations": {
                        "group2": 0.4287253187889851
                    },
                    "regulatory_source": "ENSMUSG00000048387",
                    "regulatory_target": "ENSMUSG00000025362"
                },
                "ENSMUSG00000048387_ENSMUSG00000031447": {
                    "id": "ENSMUSG00000048387_ENSMUSG00000031447",
                    "type": null,
                    "score": null,
                    "reversable": false,
                    "correlations": {
                        "group2": 0.40912688006977593
                    },
                    "regulatory_source": "ENSMUSG00000048387",
                    "regulatory_target": "ENSMUSG00000031447"
                },
                "ENSMUSG00000048387_ENSMUSG00000021877": {
                    "id": "ENSMUSG00000048387_ENSMUSG00000021877",
                    "type": null,
                    "score": null,
                    "reversable": false,
                    "correlations": {
                        "group2": 0.3440939175555817
                    },
                    "regulatory_source": "ENSMUSG00000048387",
                    "regulatory_target": "ENSMUSG00000021877"
                },
                "ENSMUSG00000048387_ENSMUSG00000021871": {
                    "id": "ENSMUSG00000048387_ENSMUSG00000021871",
                    "type": null,
                    "score": null,
                    "reversable": false,
                    "correlations": {
                        "group2": 0.33601583887156905
                    },
                    "regulatory_source": "ENSMUSG00000048387",
                    "regulatory_target": "ENSMUSG00000021871"
                },
                "ENSMUSG00000048387_ENSMUSG00000021876": {
                    "id": "ENSMUSG00000048387_ENSMUSG00000021876",
                    "type": null,
                    "score": null,
                    "reversable": false,
                    "correlations": {
                        "group2": 0.4932719490888233
                    },
                    "regulatory_source": "ENSMUSG00000048387",
                    "regulatory_target": "ENSMUSG00000021876"
                },
                "ENSMUSG00000048387_ENSMUSG00000022108": {
                    "id": "ENSMUSG00000048387_ENSMUSG00000022108",
                    "type": null,
                    "score": null,
                    "reversable": false,
                    "correlations": {
                        "group2": 0.2304727739356252
                    },
                    "regulatory_source": "ENSMUSG00000048387",
                    "regulatory_target": "ENSMUSG00000022108"
                },
                "ENSMUSG00000060126_ENSMUSG00000048387": {
                    "id": "ENSMUSG00000060126_ENSMUSG00000048387",
                    "type": null,
                    "score": null,
                    "reversable": false,
                    "correlations": {
                        "group2": 0.48921458298307313
                    },
                    "regulatory_source": "ENSMUSG00000048387",
                    "regulatory_target": "ENSMUSG00000060126"
                },
                "ENSMUSG00000048387_ENSMUSG00000009927": {
                    "id": "ENSMUSG00000048387_ENSMUSG00000009927",
                    "type": null,
                    "score": null,
                    "reversable": false,
                    "correlations": {
                        "group2": 0.4269752199656373
                    },
                    "regulatory_source": "ENSMUSG00000048387",
                    "regulatory_target": "ENSMUSG00000009927"
                },
                "ENSMUSG00000048387_ENSMUSG00000025232": {
                    "id": "ENSMUSG00000048387_ENSMUSG00000025232",
                    "type": null,
                    "score": null,
                    "reversable": false,
                    "correlations": {
                        "group2": 0.23503745458381023
                    },
                    "regulatory_source": "ENSMUSG00000048387",
                    "regulatory_target": "ENSMUSG00000025232"
                },
                "ENSMUSG00000048387_ENSMUSG00000032399": {
                    "id": "ENSMUSG00000048387_ENSMUSG00000032399",
                    "type": null,
                    "score": null,
                    "reversable": false,
                    "correlations": {
                        "group2": 0.4811566822995604
                    },
                    "regulatory_source": "ENSMUSG00000048387",
                    "regulatory_target": "ENSMUSG00000032399"
                },
                "ENSMUSG00000048387_ENSMUSG00000037742": {
                    "id": "ENSMUSG00000048387_ENSMUSG00000037742",
                    "type": null,
                    "score": null,
                    "reversable": false,
                    "correlations": {
                        "group2": 0.5043684422863783
                    },
                    "regulatory_source": "ENSMUSG00000048387",
                    "regulatory_target": "ENSMUSG00000037742"
                },
                "ENSMUSG00000062270_ENSMUSG00000048387": {
                    "id": "ENSMUSG00000062270_ENSMUSG00000048387",
                    "type": null,
                    "score": null,
                    "reversable": false,
                    "correlations": {
                        "group2": 0.24273087397668974
                    },
                    "regulatory_source": "ENSMUSG00000048387",
                    "regulatory_target": "ENSMUSG00000062270"
                },
                "ENSMUSG00000048758_ENSMUSG00000048387": {
                    "id": "ENSMUSG00000048758_ENSMUSG00000048387",
                    "type": null,
                    "score": null,
                    "reversable": false,
                    "correlations": {
                        "group2": 0.42755761040747253
                    },
                    "regulatory_source": "ENSMUSG00000048387",
                    "regulatory_target": "ENSMUSG00000048758"
                },
                "ENSMUSG00000048387_ENSMUSG00000041126": {
                    "id": "ENSMUSG00000048387_ENSMUSG00000041126",
                    "type": null,
                    "score": null,
                    "reversable": false,
                    "correlations": {
                        "group2": 0.26111055077614187
                    },
                    "regulatory_source": "ENSMUSG00000048387",
                    "regulatory_target": "ENSMUSG00000041126"
                },
                "ENSMUSG00000048387_ENSMUSG00000020368": {
                    "id": "ENSMUSG00000048387_ENSMUSG00000020368",
                    "type": null,
                    "score": null,
                    "reversable": false,
                    "correlations": {
                        "group2": 0.4489457834777675
                    },
                    "regulatory_source": "ENSMUSG00000048387",
                    "regulatory_target": "ENSMUSG00000020368"
                },
                "ENSMUSG00000048387_ENSMUSG00000019505": {
                    "id": "ENSMUSG00000048387_ENSMUSG00000019505",
                    "type": null,
                    "score": null,
                    "reversable": false,
                    "correlations": {
                        "group2": 0.20145516503061303
                    },
                    "regulatory_source": "ENSMUSG00000048387",
                    "regulatory_target": "ENSMUSG00000019505"
                },
                "ENSMUSG00000060938_ENSMUSG00000048387": {
                    "id": "ENSMUSG00000060938_ENSMUSG00000048387",
                    "type": null,
                    "score": null,
                    "reversable": false,
                    "correlations": {
                        "group2": 0.5211209002154459
                    },
                    "regulatory_source": "ENSMUSG00000048387",
                    "regulatory_target": "ENSMUSG00000060938"
                },
                "ENSMUSG00000078812_ENSMUSG00000048387": {
                    "id": "ENSMUSG00000078812_ENSMUSG00000048387",
                    "type": null,
                    "score": null,
                    "reversable": false,
                    "correlations": {
                        "group2": 0.3265372555846504
                    },
                    "regulatory_source": "ENSMUSG00000048387",
                    "regulatory_target": "ENSMUSG00000078812"
                },
                "ENSMUSG00000048387_ENSMUSG00000018567": {
                    "id": "ENSMUSG00000048387_ENSMUSG00000018567",
                    "type": null,
                    "score": null,
                    "reversable": false,
                    "correlations": {
                        "group2": 0.4504355847784812
                    },
                    "regulatory_source": "ENSMUSG00000048387",
                    "regulatory_target": "ENSMUSG00000018567"
                },
                "ENSMUSG00000048387_ENSMUSG00000020849": {
                    "id": "ENSMUSG00000048387_ENSMUSG00000020849",
                    "type": null,
                    "score": null,
                    "reversable": false,
                    "correlations": {
                        "group2": 0.500186984085624
                    },
                    "regulatory_source": "ENSMUSG00000048387",
                    "regulatory_target": "ENSMUSG00000020849"
                },
                "ENSMUSG00000058546_ENSMUSG00000048387": {
                    "id": "ENSMUSG00000058546_ENSMUSG00000048387",
                    "type": null,
                    "score": null,
                    "reversable": false,
                    "correlations": {
                        "group2": 0.4501280139703222
                    },
                    "regulatory_source": "ENSMUSG00000048387",
                    "regulatory_target": "ENSMUSG00000058546"
                },
                "ENSMUSG00000071415_ENSMUSG00000048387": {
                    "id": "ENSMUSG00000071415_ENSMUSG00000048387",
                    "type": null,
                    "score": null,
                    "reversable": false,
                    "correlations": {
                        "group2": 0.43198503117191583
                    },
                    "regulatory_source": "ENSMUSG00000048387",
                    "regulatory_target": "ENSMUSG00000071415"
                },
                "ENSMUSG00000063316_ENSMUSG00000048387": {
                    "id": "ENSMUSG00000063316_ENSMUSG00000048387",
                    "type": null,
                    "score": null,
                    "reversable": false,
                    "correlations": {
                        "group2": 0.323872656783832
                    },
                    "regulatory_source": "ENSMUSG00000048387",
                    "regulatory_target": "ENSMUSG00000063316"
                },
                "ENSMUSG00000048387_ENSMUSG00000034708": {
                    "id": "ENSMUSG00000048387_ENSMUSG00000034708",
                    "type": null,
                    "score": null,
                    "reversable": false,
                    "correlations": {
                        "group2": 0.4200375022611223
                    },
                    "regulatory_source": "ENSMUSG00000048387",
                    "regulatory_target": "ENSMUSG00000034708"
                },
                "ENSMUSG00000058569_ENSMUSG00000048387": {
                    "id": "ENSMUSG00000058569_ENSMUSG00000048387",
                    "type": null,
                    "score": null,
                    "reversable": false,
                    "correlations": {
                        "group2": 0.40798499076569095
                    },
                    "regulatory_source": "ENSMUSG00000048387",
                    "regulatory_target": "ENSMUSG00000058569"
                },
                "ENSMUSG00000048387_ENSMUSG00000021610": {
                    "id": "ENSMUSG00000048387_ENSMUSG00000021610",
                    "type": null,
                    "score": null,
                    "reversable": false,
                    "correlations": {
                        "group2": 0.22321103413154064
                    },
                    "regulatory_source": "ENSMUSG00000048387",
                    "regulatory_target": "ENSMUSG00000021610"
                },
                "ENSMUSG00000048387_ENSMUSG00000044408": {
                    "id": "ENSMUSG00000048387_ENSMUSG00000044408",
                    "type": null,
                    "score": null,
                    "reversable": false,
                    "correlations": {
                        "group2": 0.34598987818140525
                    },
                    "regulatory_source": "ENSMUSG00000048387",
                    "regulatory_target": "ENSMUSG00000044408"
                },
                "ENSMUSG00000048387_ENSMUSG00000034892": {
                    "id": "ENSMUSG00000048387_ENSMUSG00000034892",
                    "type": null,
                    "score": null,
                    "reversable": false,
                    "correlations": {
                        "group2": 0.5668580404253909
                    },
                    "regulatory_source": "ENSMUSG00000048387",
                    "regulatory_target": "ENSMUSG00000034892"
                },
                "ENSMUSG00000048387_ENSMUSG00000045690": {
                    "id": "ENSMUSG00000048387_ENSMUSG00000045690",
                    "type": null,
                    "score": null,
                    "reversable": false,
                    "correlations": {
                        "group2": 0.348153325258091
                    },
                    "regulatory_source": "ENSMUSG00000048387",
                    "regulatory_target": "ENSMUSG00000045690"
                },
                "ENSMUSG00000058600_ENSMUSG00000048387": {
                    "id": "ENSMUSG00000058600_ENSMUSG00000048387",
                    "type": null,
                    "score": null,
                    "reversable": false,
                    "correlations": {
                        "group2": 0.4580461197648277
                    },
                    "regulatory_source": "ENSMUSG00000048387",
                    "regulatory_target": "ENSMUSG00000058600"
                },
                "ENSMUSG00000055762_ENSMUSG00000048387": {
                    "id": "ENSMUSG00000055762_ENSMUSG00000048387",
                    "type": null,
                    "score": null,
                    "reversable": false,
                    "correlations": {
                        "group2": 0.35312999841751086
                    },
                    "regulatory_source": "ENSMUSG00000048387",
                    "regulatory_target": "ENSMUSG00000055762"
                },
                "ENSMUSG00000048387_ENSMUSG00000003970": {
                    "id": "ENSMUSG00000048387_ENSMUSG00000003970",
                    "type": null,
                    "score": null,
                    "reversable": false,
                    "correlations": {
                        "group2": 0.42157771754623513
                    },
                    "regulatory_source": "ENSMUSG00000048387",
                    "regulatory_target": "ENSMUSG00000003970"
                },
                "ENSMUSG00000060036_ENSMUSG00000048387": {
                    "id": "ENSMUSG00000060036_ENSMUSG00000048387",
                    "type": null,
                    "score": null,
                    "reversable": false,
                    "correlations": {
                        "group2": 0.38858938739982307
                    },
                    "regulatory_source": "ENSMUSG00000048387",
                    "regulatory_target": "ENSMUSG00000060036"
                },
                "ENSMUSG00000048387_ENSMUSG00000006369": {
                    "id": "ENSMUSG00000048387_ENSMUSG00000006369",
                    "type": null,
                    "score": null,
                    "reversable": false,
                    "correlations": {
                        "group2": 0.254027658433071
                    },
                    "regulatory_source": "ENSMUSG00000048387",
                    "regulatory_target": "ENSMUSG00000006369"
                },
                "ENSMUSG00000060636_ENSMUSG00000048387": {
                    "id": "ENSMUSG00000060636_ENSMUSG00000048387",
                    "type": null,
                    "score": null,
                    "reversable": false,
                    "correlations": {
                        "group2": 0.5550639946361842
                    },
                    "regulatory_source": "ENSMUSG00000048387",
                    "regulatory_target": "ENSMUSG00000060636"
                },
                "ENSMUSG00000098274_ENSMUSG00000048387": {
                    "id": "ENSMUSG00000098274_ENSMUSG00000048387",
                    "type": null,
                    "score": null,
                    "reversable": false,
                    "correlations": {
                        "group2": 0.42242771343022356
                    },
                    "regulatory_source": "ENSMUSG00000048387",
                    "regulatory_target": "ENSMUSG00000098274"
                },
                "ENSMUSG00000048387_ENSMUSG00000040681": {
                    "id": "ENSMUSG00000048387_ENSMUSG00000040681",
                    "type": null,
                    "score": null,
                    "reversable": false,
                    "correlations": {
                        "group2": 0.2910871152595045
                    },
                    "regulatory_source": "ENSMUSG00000048387",
                    "regulatory_target": "ENSMUSG00000040681"
                },
                "ENSMUSG00000048387_ENSMUSG00000024190": {
                    "id": "ENSMUSG00000048387_ENSMUSG00000024190",
                    "type": null,
                    "score": null,
                    "reversable": false,
                    "correlations": {
                        "group2": 0.31524530148426005
                    },
                    "regulatory_source": "ENSMUSG00000048387",
                    "regulatory_target": "ENSMUSG00000024190"
                },
                "ENSMUSG00000052146_ENSMUSG00000048387": {
                    "id": "ENSMUSG00000052146_ENSMUSG00000048387",
                    "type": null,
                    "score": null,
                    "reversable": false,
                    "correlations": {
                        "group2": 0.5554477094540793
                    },
                    "regulatory_source": "ENSMUSG00000048387",
                    "regulatory_target": "ENSMUSG00000052146"
                },
                "ENSMUSG00000048387_ENSMUSG00000008668": {
                    "id": "ENSMUSG00000048387_ENSMUSG00000008668",
                    "type": null,
                    "score": null,
                    "reversable": false,
                    "correlations": {
                        "group2": 0.46610095511284294
                    },
                    "regulatory_source": "ENSMUSG00000048387",
                    "regulatory_target": "ENSMUSG00000008668"
                },
                "ENSMUSG00000071074_ENSMUSG00000048387": {
                    "id": "ENSMUSG00000071074_ENSMUSG00000048387",
                    "type": null,
                    "score": null,
                    "reversable": false,
                    "correlations": {
                        "group2": 0.36843043433473577
                    },
                    "regulatory_source": "ENSMUSG00000048387",
                    "regulatory_target": "ENSMUSG00000071074"
```
