## Supplement 4 (CCl4 a6w HSC vs. PF) for "AGEAS: Automated Machine Learning based Genetic Regulatory Element Extraction System": pseudo_sample_GRNs.js (part 97 of 183)

```
                    "regulatory_target": "ENSMUSG00000044786"
                },
                "ENSMUSG00000056501_ENSMUSG00000015501": {
                    "id": "ENSMUSG00000056501_ENSMUSG00000015501",
                    "type": null,
                    "score": null,
                    "reversable": false,
                    "correlations": {
                        "group2": 0.24342603008093533
                    },
                    "regulatory_source": "ENSMUSG00000056501",
                    "regulatory_target": "ENSMUSG00000015501"
                },
                "ENSMUSG00000056501_ENSMUSG00000045128": {
                    "id": "ENSMUSG00000056501_ENSMUSG00000045128",
                    "type": null,
                    "score": null,
                    "reversable": false,
                    "correlations": {
                        "group2": 0.2130563326332189
                    },
                    "regulatory_source": "ENSMUSG00000056501",
                    "regulatory_target": "ENSMUSG00000045128"
                },
                "ENSMUSG00000056501_ENSMUSG00000055148": {
                    "id": "ENSMUSG00000056501_ENSMUSG00000055148",
                    "type": null,
                    "score": null,
                    "reversable": false,
                    "correlations": {
                        "group2": 0.22335650788018924
                    },
                    "regulatory_source": "ENSMUSG00000056501",
                    "regulatory_target": "ENSMUSG00000055148"
                },
                "ENSMUSG00000056501_ENSMUSG00000031762": {
                    "id": "ENSMUSG00000056501_ENSMUSG00000031762",
                    "type": null,
                    "score": null,
                    "reversable": false,
                    "correlations": {
                        "group2": 0.20241503419273904
                    },
                    "regulatory_source": "ENSMUSG00000056501",
                    "regulatory_target": "ENSMUSG00000031762"
                },
                "ENSMUSG00000060126_ENSMUSG00000056501": {
                    "id": "ENSMUSG00000060126_ENSMUSG00000056501",
                    "type": null,
                    "score": null,
                    "reversable": false,
                    "correlations": {
                        "group2": 0.22459840809105092
                    },
                    "regulatory_source": "ENSMUSG00000056501",
                    "regulatory_target": "ENSMUSG00000060126"
                },
                "ENSMUSG00000056501_ENSMUSG00000037742": {
                    "id": "ENSMUSG00000056501_ENSMUSG00000037742",
                    "type": null,
                    "score": null,
                    "reversable": false,
                    "correlations": {
                        "group2": 0.2566624706842086
                    },
                    "regulatory_source": "ENSMUSG00000056501",
                    "regulatory_target": "ENSMUSG00000037742"
                },
                "ENSMUSG00000056501_ENSMUSG00000053113": {
                    "id": "ENSMUSG00000056501_ENSMUSG00000053113",
                    "type": null,
                    "score": null,
                    "reversable": false,
                    "correlations": {
                        "group2": 0.24166240945292694
                    },
                    "regulatory_source": "ENSMUSG00000056501",
                    "regulatory_target": "ENSMUSG00000053113"
                },
                "ENSMUSG00000056501_ENSMUSG00000021025": {
                    "id": "ENSMUSG00000056501_ENSMUSG00000021025",
                    "type": null,
                    "score": null,
                    "reversable": false,
                    "correlations": {
                        "group2": 0.30230855325360695
                    },
                    "regulatory_source": "ENSMUSG00000056501",
                    "regulatory_target": "ENSMUSG00000021025"
                },
                "ENSMUSG00000056501_ENSMUSG00000021250": {
                    "id": "ENSMUSG00000056501_ENSMUSG00000021250",
                    "type": null,
                    "score": null,
                    "reversable": false,
                    "correlations": {
                        "group2": 0.31845869969064156
                    },
                    "regulatory_source": "ENSMUSG00000056501",
                    "regulatory_target": "ENSMUSG00000021250"
                },
                "ENSMUSG00000056501_ENSMUSG00000039601": {
                    "id": "ENSMUSG00000056501_ENSMUSG00000039601",
                    "type": null,
                    "score": null,
                    "reversable": false,
                    "correlations": {
                        "group2": 0.4004524093390729
                    },
                    "regulatory_source": "ENSMUSG00000056501",
                    "regulatory_target": "ENSMUSG00000039601"
                },
                "ENSMUSG00000056501_ENSMUSG00000023944": {
                    "id": "ENSMUSG00000056501_ENSMUSG00000023944",
                    "type": null,
                    "score": null,
                    "reversable": false,
                    "correlations": {
                        "group2": 0.2311804093220668
                    },
                    "regulatory_source": "ENSMUSG00000056501",
                    "regulatory_target": "ENSMUSG00000023944"
                },
                "ENSMUSG00000045658_ENSMUSG00000003032": {
                    "id": "ENSMUSG00000045658_ENSMUSG00000003032",
                    "type": null,
                    "score": null,
                    "reversable": false,
                    "correlations": {
                        "group2": 0.2013700549876281
                    },
                    "regulatory_source": "ENSMUSG00000003032",
                    "regulatory_target": "ENSMUSG00000045658"
                },
                "ENSMUSG00000044337_ENSMUSG00000003032": {
                    "id": "ENSMUSG00000044337_ENSMUSG00000003032",
                    "type": null,
                    "score": null,
                    "reversable": false,
                    "correlations": {
                        "group2": 0.4424262490584064
                    },
                    "regulatory_source": "ENSMUSG00000003032",
                    "regulatory_target": "ENSMUSG00000044337"
                },
                "ENSMUSG00000026478_ENSMUSG00000003032": {
                    "id": "ENSMUSG00000026478_ENSMUSG00000003032",
                    "type": null,
                    "score": null,
                    "reversable": false,
                    "correlations": {
                        "group2": 0.40297974671015374
                    },
                    "regulatory_source": "ENSMUSG00000003032",
                    "regulatory_target": "ENSMUSG00000026478"
                },
                "ENSMUSG00000026574_ENSMUSG00000003032": {
                    "id": "ENSMUSG00000026574_ENSMUSG00000003032",
                    "type": null,
                    "score": null,
                    "reversable": false,
                    "correlations": {
                        "group2": 0.4113296160340656
                    },
                    "regulatory_source": "ENSMUSG00000003032",
                    "regulatory_target": "ENSMUSG00000026574"
                },
                "ENSMUSG00000026674_ENSMUSG00000003032": {
                    "id": "ENSMUSG00000026674_ENSMUSG00000003032",
                    "type": null,
                    "score": null,
                    "reversable": false,
                    "correlations": {
                        "group2": 0.5210763989173112
                    },
                    "regulatory_source": "ENSMUSG00000003032",
                    "regulatory_target": "ENSMUSG00000026674"
                },
                "ENSMUSG00000026670_ENSMUSG00000003032": {
                    "id": "ENSMUSG00000026670_ENSMUSG00000003032",
                    "type": null,
                    "score": null,
                    "reversable": false,
                    "correlations": {
                        "group2": 0.5924741359445029
                    },
                    "regulatory_source": "ENSMUSG00000003032",
                    "regulatory_target": "ENSMUSG00000026670"
                },
                "ENSMUSG00000038463_ENSMUSG00000003032": {
                    "id": "ENSMUSG00000038463_ENSMUSG00000003032",
                    "type": null,
                    "score": null,
                    "reversable": false,
                    "correlations": {
                        "group2": 0.2605853454351713
                    },
                    "regulatory_source": "ENSMUSG00000003032",
                    "regulatory_target": "ENSMUSG00000038463"
                },
                "ENSMUSG00000005338_ENSMUSG00000003032": {
                    "id": "ENSMUSG00000005338_ENSMUSG00000003032",
                    "type": null,
                    "score": null,
                    "reversable": false,
                    "correlations": {
                        "group2": 0.38220920546860637
                    },
                    "regulatory_source": "ENSMUSG00000003032",
                    "regulatory_target": "ENSMUSG00000005338"
                },
                "ENSMUSG00000037499_ENSMUSG00000003032": {
                    "id": "ENSMUSG00000037499_ENSMUSG00000003032",
                    "type": null,
                    "score": null,
                    "reversable": false,
                    "correlations": {
                        "group2": 0.4499324239337802
                    },
                    "regulatory_source": "ENSMUSG00000003032",
                    "regulatory_target": "ENSMUSG00000037499"
                },
                "ENSMUSG00000016494_ENSMUSG00000003032": {
                    "id": "ENSMUSG00000016494_ENSMUSG00000003032",
                    "type": null,
                    "score": null,
                    "reversable": false,
                    "correlations": {
                        "group2": 0.6138500892831779
                    },
                    "regulatory_source": "ENSMUSG00000003032",
                    "regulatory_target": "ENSMUSG00000016494"
                },
                "ENSMUSG00000003032_ENSMUSG00000002107": {
                    "id": "ENSMUSG00000003032_ENSMUSG00000002107",
                    "type": null,
                    "score": null,
                    "reversable": false,
                    "correlations": {
                        "group2": 0.263028372231784
                    },
                    "regulatory_source": "ENSMUSG00000003032",
                    "regulatory_target": "ENSMUSG00000002107"
                },
                "ENSMUSG00000026748_ENSMUSG00000003032": {
                    "id": "ENSMUSG00000026748_ENSMUSG00000003032",
                    "type": null,
                    "score": null,
                    "reversable": false,
                    "correlations": {
                        "group2": 0.5866965282920105
                    },
                    "regulatory_source": "ENSMUSG00000003032",
                    "regulatory_target": "ENSMUSG00000026748"
                },
                "ENSMUSG00000015085_ENSMUSG00000003032": {
                    "id": "ENSMUSG00000015085_ENSMUSG00000003032",
                    "type": null,
                    "score": null,
                    "reversable": false,
                    "correlations": {
                        "group2": 0.39386117785944474
                    },
                    "regulatory_source": "ENSMUSG00000003032",
                    "regulatory_target": "ENSMUSG00000015085"
                },
                "ENSMUSG00000026837_ENSMUSG00000003032": {
                    "id": "ENSMUSG00000026837_ENSMUSG00000003032",
                    "type": null,
                    "score": null,
                    "reversable": false,
                    "correlations": {
                        "group2": 0.5156073483119141
                    },
                    "regulatory_source": "ENSMUSG00000003032",
                    "regulatory_target": "ENSMUSG00000026837"
                },
                "ENSMUSG00000026879_ENSMUSG00000003032": {
                    "id": "ENSMUSG00000026879_ENSMUSG00000003032",
                    "type": null,
                    "score": null,
                    "reversable": false,
                    "correlations": {
                        "group2": 0.4588047636745724
                    },
                    "regulatory_source": "ENSMUSG00000003032",
                    "regulatory_target": "ENSMUSG00000026879"
                },
                "ENSMUSG00000060703_ENSMUSG00000003032": {
                    "id": "ENSMUSG00000060703_ENSMUSG00000003032",
                    "type": null,
                    "score": null,
                    "reversable": false,
                    "correlations": {
                        "group2": 0.32325791217441857
                    },
                    "regulatory_source": "ENSMUSG00000003032",
                    "regulatory_target": "ENSMUSG00000060703"
                },
                "ENSMUSG00000003032_ENSMUSG00000002732": {
                    "id": "ENSMUSG00000003032_ENSMUSG00000002732",
                    "type": null,
                    "score": null,
                    "reversable": false,
                    "correlations": {
                        "group2": 0.2988470715746544
                    },
                    "regulatory_source": "ENSMUSG00000003032",
                    "regulatory_target": "ENSMUSG00000002732"
                },
                "ENSMUSG00000074884_ENSMUSG00000003032": {
                    "id": "ENSMUSG00000074884_ENSMUSG00000003032",
                    "type": null,
                    "score": null,
                    "reversable": false,
                    "correlations": {
                        "group2": 0.5289922930313317
                    },
                    "regulatory_source": "ENSMUSG00000003032",
                    "regulatory_target": "ENSMUSG00000074884"
                },
                "ENSMUSG00000060802_ENSMUSG00000003032": {
                    "id": "ENSMUSG00000060802_ENSMUSG00000003032",
                    "type": null,
                    "score": null,
                    "reversable": false,
                    "correlations": {
                        "group2": 0.3722735213973372
                    },
                    "regulatory_source": "ENSMUSG00000003032",
                    "regulatory_target": "ENSMUSG00000060802"
                },
                "ENSMUSG00000027204_ENSMUSG00000003032": {
                    "id": "ENSMUSG00000027204_ENSMUSG00000003032",
                    "type": null,
                    "score": null,
                    "reversable": false,
                    "correlations": {
                        "group2": 0.6442919004867259
                    },
                    "regulatory_source": "ENSMUSG00000003032",
                    "regulatory_target": "ENSMUSG00000027204"
                },
                "ENSMUSG00000079037_ENSMUSG00000003032": {
                    "id": "ENSMUSG00000079037_ENSMUSG00000003032",
                    "type": null,
                    "score": null,
                    "reversable": false,
                    "correlations": {
                        "group2": 0.37817531649469827
                    },
                    "regulatory_source": "ENSMUSG00000003032",
                    "regulatory_target": "ENSMUSG00000079037"
                },
                "ENSMUSG00000074743_ENSMUSG00000003032": {
                    "id": "ENSMUSG00000074743_ENSMUSG00000003032",
                    "type": null,
                    "score": null,
                    "reversable": false,
                    "correlations": {
                        "group2": 0.2570708417335822
                    },
                    "regulatory_source": "ENSMUSG00000003032",
                    "regulatory_target": "ENSMUSG00000074743"
                },
                "ENSMUSG00000047907_ENSMUSG00000003032": {
                    "id": "ENSMUSG00000047907_ENSMUSG00000003032",
                    "type": null,
                    "score": null,
                    "reversable": false,
                    "correlations": {
                        "group2": 0.2924188282477612
                    },
                    "regulatory_source": "ENSMUSG00000003032",
                    "regulatory_target": "ENSMUSG00000047907"
                },
                "ENSMUSG00000023092_ENSMUSG00000003032": {
                    "id": "ENSMUSG00000023092_ENSMUSG00000003032",
                    "type": null,
                    "score": null,
                    "reversable": false,
                    "correlations": {
                        "group2": 0.4106679960152152
                    },
                    "regulatory_source": "ENSMUSG00000003032",
                    "regulatory_target": "ENSMUSG00000023092"
                },
                "ENSMUSG00000019087_ENSMUSG00000003032": {
                    "id": "ENSMUSG00000019087_ENSMUSG00000003032",
                    "type": null,
                    "score": null,
                    "reversable": false,
                    "correlations": {
                        "group2": 0.24257238033166803
                    },
                    "regulatory_source": "ENSMUSG00000003032",
                    "regulatory_target": "ENSMUSG00000019087"
                },
                "ENSMUSG00000031422_ENSMUSG00000003032": {
                    "id": "ENSMUSG00000031422_ENSMUSG00000003032",
                    "type": null,
                    "score": null,
                    "reversable": false,
                    "correlations": {
                        "group2": 0.38235957147233945
                    },
                    "regulatory_source": "ENSMUSG00000003032",
                    "regulatory_target": "ENSMUSG00000031422"
                },
                "ENSMUSG00000027706_ENSMUSG00000003032": {
                    "id": "ENSMUSG00000027706_ENSMUSG00000003032",
                    "type": null,
                    "score": null,
                    "reversable": false,
                    "correlations": {
                        "group2": 0.2746772204823499
                    },
                    "regulatory_source": "ENSMUSG00000003032",
                    "regulatory_target": "ENSMUSG00000027706"
                },
                "ENSMUSG00000027712_ENSMUSG00000003032": {
                    "id": "ENSMUSG00000027712_ENSMUSG00000003032",
                    "type": null,
                    "score": null,
                    "reversable": false,
                    "correlations": {
                        "group2": 0.4502390835296516
                    },
                    "regulatory_source": "ENSMUSG00000003032",
                    "regulatory_target": "ENSMUSG00000027712"
                },
                "ENSMUSG00000027829_ENSMUSG00000003032": {
                    "id": "ENSMUSG00000027829_ENSMUSG00000003032",
                    "type": null,
                    "score": null,
                    "reversable": false,
                    "correlations": {
                        "group2": 0.2041037709555295
                    },
                    "regulatory_source": "ENSMUSG00000003032",
                    "regulatory_target": "ENSMUSG00000027829"
                },
                "ENSMUSG00000042747_ENSMUSG00000003032": {
                    "id": "ENSMUSG00000042747_ENSMUSG00000003032",
                    "type": null,
                    "score": null,
                    "reversable": false,
                    "correlations": {
                        "group2": 0.284806847583196
                    },
                    "regulatory_source": "ENSMUSG00000003032",
                    "regulatory_target": "ENSMUSG00000042747"
                },
                "ENSMUSG00000042312_ENSMUSG00000003032": {
                    "id": "ENSMUSG00000042312_ENSMUSG00000003032",
                    "type": null,
                    "score": null,
                    "reversable": false,
                    "correlations": {
                        "group2": 0.5717755708035612
                    },
                    "regulatory_source": "ENSMUSG00000003032",
                    "regulatory_target": "ENSMUSG00000042312"
                },
                "ENSMUSG00000074457_ENSMUSG00000003032": {
                    "id": "ENSMUSG00000074457_ENSMUSG00000003032",
                    "type": null,
                    "score": null,
                    "reversable": false,
                    "correlations": {
                        "group2": 0.531370582785259
                    },
                    "regulatory_source": "ENSMUSG00000003032",
                    "regulatory_target": "ENSMUSG00000074457"
                },
                "ENSMUSG00000003032_ENSMUSG00000001025": {
                    "id": "ENSMUSG00000003032_ENSMUSG00000001025",
                    "type": null,
                    "score": null,
                    "reversable": false,
                    "correlations": {
                        "group2": 0.5257581617612072
                    },
                    "regulatory_source": "ENSMUSG00000003032",
                    "regulatory_target": "ENSMUSG00000001025"
                },
                "ENSMUSG00000027907_ENSMUSG00000003032": {
                    "id": "ENSMUSG00000027907_ENSMUSG00000003032",
                    "type": null,
                    "score": null,
                    "reversable": false,
                    "correlations": {
                        "group2": 0.6076764187918412
                    },
                    "regulatory_source": "ENSMUSG00000003032",
                    "regulatory_target": "ENSMUSG00000027907"
                },
                "ENSMUSG00000041959_ENSMUSG00000003032": {
                    "id": "ENSMUSG00000041959_ENSMUSG00000003032",
                    "type": null,
                    "score": null,
                    "reversable": false,
                    "correlations": {
                        "group2": 0.5608371396724047
                    },
                    "regulatory_source": "ENSMUSG00000003032",
                    "regulatory_target": "ENSMUSG00000041959"
                },
                "ENSMUSG00000028111_ENSMUSG00000003032": {
                    "id": "ENSMUSG00000028111_ENSMUSG00000003032",
                    "type": null,
                    "score": null,
                    "reversable": false,
                    "correlations": {
                        "group2": 0.25647912929553734
                    },
                    "regulatory_source": "ENSMUSG00000003032",
                    "regulatory_target": "ENSMUSG00000028111"
                },
                "ENSMUSG00000028108_ENSMUSG00000003032": {
                    "id": "ENSMUSG00000028108_ENSMUSG00000003032",
                    "type": null,
                    "score": null,
                    "reversable": false,
                    "correlations": {
                        "group2": 0.48122745209626117
                    },
                    "regulatory_source": "ENSMUSG00000003032",
                    "regulatory_target": "ENSMUSG00000028108"
                },
                "ENSMUSG00000040562_ENSMUSG00000003032": {
                    "id": "ENSMUSG00000040562_ENSMUSG00000003032",
                    "type": null,
                    "score": null,
                    "reversable": false,
                    "correlations": {
                        "group2": 0.27825538475757755
                    },
                    "regulatory_source": "ENSMUSG00000003032",
                    "regulatory_target": "ENSMUSG00000040562"
                },
                "ENSMUSG00000058135_ENSMUSG00000003032": {
                    "id": "ENSMUSG00000058135_ENSMUSG00000003032",
                    "type": null,
                    "score": null,
                    "reversable": false,
                    "correlations": {
                        "group2": 0.4091634379583461
                    },
                    "regulatory_source": "ENSMUSG00000003032",
                    "regulatory_target": "ENSMUSG00000058135"
                },
                "ENSMUSG00000041084_ENSMUSG00000003032": {
                    "id": "ENSMUSG00000041084_ENSMUSG00000003032",
                    "type": null,
                    "score": null,
                    "reversable": false,
                    "correlations": {
                        "group2": 0.5366859133030332
                    },
                    "regulatory_source": "ENSMUSG00000003032",
                    "regulatory_target": "ENSMUSG00000041084"
                },
                "ENSMUSG00000037072_ENSMUSG00000003032": {
                    "id": "ENSMUSG00000037072_ENSMUSG00000003032",
                    "type": null,
                    "score": null,
                    "reversable": false,
                    "correlations": {
                        "group2": 0.39908657412416704
                    },
                    "regulatory_source": "ENSMUSG00000003032",
                    "regulatory_target": "ENSMUSG00000037072"
                },
                "ENSMUSG00000028249_ENSMUSG00000003032": {
                    "id": "ENSMUSG00000028249_ENSMUSG00000003032",
                    "type": null,
                    "score": null,
                    "reversable": false,
                    "correlations": {
                        "group2": 0.3748780007764001
                    },
                    "regulatory_source": "ENSMUSG00000003032",
                    "regulatory_target": "ENSMUSG00000028249"
                },
                "ENSMUSG00000028367_ENSMUSG00000003032": {
                    "id": "ENSMUSG00000028367_ENSMUSG00000003032",
                    "type": null,
                    "score": null,
                    "reversable": false,
                    "correlations": {
                        "group2": 0.4295877537131266
                    },
                    "regulatory_source": "ENSMUSG00000003032",
                    "regulatory_target": "ENSMUSG00000028367"
                },
                "ENSMUSG00000035212_ENSMUSG00000003032": {
                    "id": "ENSMUSG00000035212_ENSMUSG00000003032",
                    "type": null,
                    "score": null,
                    "reversable": false,
                    "correlations": {
                        "group2": 0.25667349323680483
                    },
                    "regulatory_source": "ENSMUSG00000003032",
                    "regulatory_target": "ENSMUSG00000035212"
                },
                "ENSMUSG00000028517_ENSMUSG00000003032": {
                    "id": "ENSMUSG00000028517_ENSMUSG00000003032",
                    "type": null,
                    "score": null,
                    "reversable": false,
                    "correlations": {
                        "group2": 0.43468487984703297
                    },
                    "regulatory_source": "ENSMUSG00000003032",
                    "regulatory_target": "ENSMUSG00000028517"
                },
                "ENSMUSG00000028618_ENSMUSG00000003032": {
                    "id": "ENSMUSG00000028618_ENSMUSG00000003032",
                    "type": null,
                    "score": null,
                    "reversable": false,
                    "correlations": {
                        "group2": 0.3829582316493117
                    },
                    "regulatory_source": "ENSMUSG00000003032",
                    "regulatory_target": "ENSMUSG00000028618"
                },
                "ENSMUSG00000028691_ENSMUSG00000003032": {
                    "id": "ENSMUSG00000028691_ENSMUSG00000003032",
                    "type": null,
                    "score": null,
                    "reversable": false,
                    "correlations": {
                        "group2": 0.3304545719595461
                    },
                    "regulatory_source": "ENSMUSG00000003032",
                    "regulatory_target": "ENSMUSG00000028691"
                },
                "ENSMUSG00000028822_ENSMUSG00000003032": {
                    "id": "ENSMUSG00000028822_ENSMUSG00000003032",
                    "type": null,
                    "score": null,
                    "reversable": false,
                    "correlations": {
                        "group2": 0.37443198587963966
                    },
                    "regulatory_source": "ENSMUSG00000003032",
                    "regulatory_target": "ENSMUSG00000028822"
                },
                "ENSMUSG00000037266_ENSMUSG00000003032": {
                    "id": "ENSMUSG00000037266_ENSMUSG00000003032",
                    "type": null,
                    "score": null,
                    "reversable": false,
                    "correlations": {
                        "group2": 0.24308705403866676
                    },
                    "regulatory_source": "ENSMUSG00000003032",
                    "regulatory_target": "ENSMUSG00000037266"
                },
                "ENSMUSG00000059291_ENSMUSG00000003032": {
                    "id": "ENSMUSG00000059291_ENSMUSG00000003032",
                    "type": null,
                    "score": null,
                    "reversable": false,
                    "correlations": {
                        "group2": 0.4022439248376365
                    },
                    "regulatory_source": "ENSMUSG00000003032",
                    "regulatory_target": "ENSMUSG00000059291"
                },
                "ENSMUSG00000006699_ENSMUSG00000003032": {
                    "id": "ENSMUSG00000006699_ENSMUSG00000003032",
                    "type": null,
                    "score": null,
                    "reversable": false,
                    "correlations": {
                        "group2": 0.37988526496765146
                    },
                    "regulatory_source": "ENSMUSG00000003032",
                    "regulatory_target": "ENSMUSG00000006699"
                },
                "ENSMUSG00000003161_ENSMUSG00000003032": {
                    "id": "ENSMUSG00000003161_ENSMUSG00000003032",
                    "type": null,
                    "score": null,
                    "reversable": false,
                    "correlations": {
                        "group2": 0.26772736749112713
                    },
                    "regulatory_source": "ENSMUSG00000003032",
                    "regulatory_target": "ENSMUSG00000003161"
                },
                "ENSMUSG00000029096_ENSMUSG00000003032": {
                    "id": "ENSMUSG00000029096_ENSMUSG00000003032",
                    "type": null,
                    "score": null,
                    "reversable": false,
                    "correlations": {
                        "group2": 0.4437497312112712
                    },
                    "regulatory_source": "ENSMUSG00000003032",
                    "regulatory_target": "ENSMUSG00000029096"
                },
                "ENSMUSG00000037822_ENSMUSG00000003032": {
                    "id": "ENSMUSG00000037822_ENSMUSG00000003032",
                    "type": null,
                    "score": null,
                    "reversable": false,
                    "correlations": {
                        "group2": 0.4943787805922133
                    },
                    "regulatory_source": "ENSMUSG00000003032",
                    "regulatory_target": "ENSMUSG00000037822"
                },
                "ENSMUSG00000029484_ENSMUSG00000003032": {
                    "id": "ENSMUSG00000029484_ENSMUSG00000003032",
                    "type": null,
                    "score": null,
                    "reversable": false,
                    "correlations": {
                        "group2": 0.6066424055682288
                    },
                    "regulatory_source": "ENSMUSG00000003032",
                    "regulatory_target": "ENSMUSG00000029484"
                },
                "ENSMUSG00000009013_ENSMUSG00000003032": {
                    "id": "ENSMUSG00000009013_ENSMUSG00000003032",
                    "type": null,
                    "score": null,
                    "reversable": false,
                    "correlations": {
                        "group2": 0.32401746617426563
                    },
                    "regulatory_source": "ENSMUSG00000003032",
                    "regulatory_target": "ENSMUSG00000009013"
                },
                "ENSMUSG00000037411_ENSMUSG00000003032": {
                    "id": "ENSMUSG00000037411_ENSMUSG00000003032",
                    "type": null,
                    "score": null,
                    "reversable": false,
                    "correlations": {
                        "group2": 0.21328669415788115
                    },
                    "regulatory_source": "ENSMUSG00000003032",
                    "regulatory_target": "ENSMUSG00000037411"
                },
                "ENSMUSG00000029659_ENSMUSG00000003032": {
                    "id": "ENSMUSG00000029659_ENSMUSG00000003032",
                    "type": null,
                    "score": null,
                    "reversable": false,
                    "correlations": {
                        "group2": 0.556749218143085
                    },
                    "regulatory_source": "ENSMUSG00000003032",
                    "regulatory_target": "ENSMUSG00000029659"
                },
                "ENSMUSG00000020440_ENSMUSG00000003032": {
                    "id": "ENSMUSG00000020440_ENSMUSG00000003032",
                    "type": null,
                    "score": null,
                    "reversable": false,
                    "correlations": {
                        "group2": 0.4940213627657256
                    },
                    "regulatory_source": "ENSMUSG00000003032",
                    "regulatory_target": "ENSMUSG00000020440"
                },
                "ENSMUSG00000053007_ENSMUSG00000003032": {
                    "id": "ENSMUSG00000053007_ENSMUSG00000003032",
                    "type": null,
                    "score": null,
                    "reversable": false,
                    "correlations": {
                        "group2": 0.5936671733214884
                    },
                    "regulatory_source": "ENSMUSG00000003032",
                    "regulatory_target": "ENSMUSG00000053007"
                },
                "ENSMUSG00000056737_ENSMUSG00000003032": {
                    "id": "ENSMUSG00000056737_ENSMUSG00000003032",
                    "type": null,
                    "score": null,
                    "reversable": false,
                    "correlations": {
                        "group2": 0.4309337530059447
                    },
                    "regulatory_source": "ENSMUSG00000003032",
                    "regulatory_target": "ENSMUSG00000056737"
                },
                "ENSMUSG00000079523_ENSMUSG00000003032": {
                    "id": "ENSMUSG00000079523_ENSMUSG00000003032",
                    "type": null,
                    "score": null,
                    "reversable": false,
                    "correlations": {
                        "group2": 0.6075022878874057
                    },
                    "regulatory_source": "ENSMUSG00000003032",
                    "regulatory_target": "ENSMUSG00000079523"
                },
                "ENSMUSG00000003032_ENSMUSG00000000628": {
                    "id": "ENSMUSG00000003032_ENSMUSG00000000628",
                    "type": null,
                    "score": null,
                    "reversable": false,
                    "correlations": {
                        "group2": 0.2569033111244661
                    },
                    "regulatory_source": "ENSMUSG00000003032",
                    "regulatory_target": "ENSMUSG00000000628"
                },
                "ENSMUSG00000030116_ENSMUSG00000003032": {
                    "id": "ENSMUSG00000030116_ENSMUSG00000003032",
                    "type": null,
                    "score": null,
                    "reversable": false,
                    "correlations": {
                        "group2": 0.6434756517997033
                    },
                    "regulatory_source": "ENSMUSG00000003032",
                    "regulatory_target": "ENSMUSG00000030116"
                },
                "ENSMUSG00000030208_ENSMUSG00000003032": {
                    "id": "ENSMUSG00000030208_ENSMUSG00000003032",
                    "type": null,
                    "score": null,
                    "reversable": false,
                    "correlations": {
                        "group2": 0.21527120868026833
                    },
                    "regulatory_source": "ENSMUSG00000003032",
                    "regulatory_target": "ENSMUSG00000030208"
                },
                "ENSMUSG00000003032_ENSMUSG00000002602": {
                    "id": "ENSMUSG00000003032_ENSMUSG00000002602",
                    "type": null,
                    "score": null,
                    "reversable": false,
                    "correlations": {
                        "group2": 0.5346081337283215
                    },
                    "regulatory_source": "ENSMUSG00000003032",
                    "regulatory_target": "ENSMUSG00000002602"
                },
                "ENSMUSG00000044786_ENSMUSG00000003032": {
                    "id": "ENSMUSG00000044786_ENSMUSG00000003032",
                    "type": null,
                    "score": null,
                    "reversable": false,
                    "correlations": {
                        "group2": 0.2003637891811657
                    },
                    "regulatory_source": "ENSMUSG00000003032",
                    "regulatory_target": "ENSMUSG00000044786"
                },
                "ENSMUSG00000040212_ENSMUSG00000003032": {
                    "id": "ENSMUSG00000040212_ENSMUSG00000003032",
                    "type": null,
                    "score": null,
                    "reversable": false,
                    "correlations": {
                        "group2": 0.4873172790495227
                    },
                    "regulatory_source": "ENSMUSG00000003032",
                    "regulatory_target": "ENSMUSG00000040212"
                },
                "ENSMUSG00000033585_ENSMUSG00000003032": {
                    "id": "ENSMUSG00000033585_ENSMUSG00000003032",
                    "type": null,
                    "score": null,
                    "reversable": false,
                    "correlations": {
                        "group2": 0.21573779789634112
                    },
                    "regulatory_source": "ENSMUSG00000003032",
                    "regulatory_target": "ENSMUSG00000033585"
                },
                "ENSMUSG00000039405_ENSMUSG00000003032": {
                    "id": "ENSMUSG00000039405_ENSMUSG00000003032",
                    "type": null,
                    "score": null,
                    "reversable": false,
                    "correlations": {
                        "group2": 0.3353837599701326
                    },
                    "regulatory_source": "ENSMUSG00000003032",
                    "regulatory_target": "ENSMUSG00000039405"
                },
                "ENSMUSG00000030654_ENSMUSG00000003032": {
                    "id": "ENSMUSG00000030654_ENSMUSG00000003032",
                    "type": null,
                    "score": null,
                    "reversable": false,
                    "correlations": {
                        "group2": 0.2181123400067874
                    },
                    "regulatory_source": "ENSMUSG00000003032",
                    "regulatory_target": "ENSMUSG00000030654"
                },
                "ENSMUSG00000060591_ENSMUSG00000003032": {
                    "id": "ENSMUSG00000060591_ENSMUSG00000003032",
                    "type": null,
                    "score": null,
                    "reversable": false,
                    "correlations": {
                        "group2": 0.426315880617391
                    },
                    "regulatory_source": "ENSMUSG00000003032",
                    "regulatory_target": "ENSMUSG00000060591"
                },
                "ENSMUSG00000025492_ENSMUSG00000003032": {
                    "id": "ENSMUSG00000025492_ENSMUSG00000003032",
                    "type": null,
                    "score": null,
                    "reversable": false,
                    "correlations": {
                        "group2": 0.320587700101464
                    },
                    "regulatory_source": "ENSMUSG00000003032",
                    "regulatory_target": "ENSMUSG00000025492"
                },
                "ENSMUSG00000018819_ENSMUSG00000003032": {
                    "id": "ENSMUSG00000018819_ENSMUSG00000003032",
                    "type": null,
                    "score": null,
                    "reversable": false,
                    "correlations": {
                        "group2": 0.33669639686303243
                    },
                    "regulatory_source": "ENSMUSG00000003032",
                    "regulatory_target": "ENSMUSG00000018819"
                },
                "ENSMUSG00000037706_ENSMUSG00000003032": {
                    "id": "ENSMUSG00000037706_ENSMUSG00000003032",
                    "type": null,
                    "score": null,
                    "reversable": false,
                    "correlations": {
                        "group2": 0.3252480200115593
                    },
                    "regulatory_source": "ENSMUSG00000003032",
                    "regulatory_target": "ENSMUSG00000037706"
                },
                "ENSMUSG00000069662_ENSMUSG00000003032": {
                    "id": "ENSMUSG00000069662_ENSMUSG00000003032",
                    "type": null,
                    "score": null,
                    "reversable": false,
                    "correlations": {
                        "group2": 0.4811546881991259
                    },
                    "regulatory_source": "ENSMUSG00000003032",
                    "regulatory_target": "ENSMUSG00000069662"
                },
                "ENSMUSG00000054452_ENSMUSG00000003032": {
                    "id": "ENSMUSG00000054452_ENSMUSG00000003032",
                    "type": null,
                    "score": null,
                    "reversable": false,
                    "correlations": {
                        "group2": 0.49904833906228013
                    },
                    "regulatory_source": "ENSMUSG00000003032",
                    "regulatory_target": "ENSMUSG00000054452"
                },
                "ENSMUSG00000020053_ENSMUSG00000003032": {
                    "id": "ENSMUSG00000020053_ENSMUSG00000003032",
                    "type": null,
                    "score": null,
                    "reversable": false,
                    "correlations": {
                        "group2": 0.20314195930091336
                    },
                    "regulatory_source": "ENSMUSG00000003032",
                    "regulatory_target": "ENSMUSG00000020053"
                },
                "ENSMUSG00000036446_ENSMUSG00000003032": {
                    "id": "ENSMUSG00000036446_ENSMUSG00000003032",
                    "type": null,
                    "score": null,
                    "reversable": false,
                    "correlations": {
                        "group2": 0.22419306550062107
                    },
                    "regulatory_source": "ENSMUSG00000003032",
                    "regulatory_target": "ENSMUSG00000036446"
                },
                "ENSMUSG00000031447_ENSMUSG00000003032": {
                    "id": "ENSMUSG00000031447_ENSMUSG00000003032",
                    "type": null,
                    "score": null,
                    "reversable": false,
                    "correlations": {
                        "group2": 0.542665223943543
                    },
                    "regulatory_source": "ENSMUSG00000003032",
                    "regulatory_target": "ENSMUSG00000031447"
                },
                "ENSMUSG00000031538_ENSMUSG00000003032": {
                    "id": "ENSMUSG00000031538_ENSMUSG00000003032",
                    "type": null,
                    "score": null,
                    "reversable": false,
                    "correlations": {
                        "group2": 0.34491366573350163
                    },
                    "regulatory_source": "ENSMUSG00000003032",
                    "regulatory_target": "ENSMUSG00000031538"
                },
                "ENSMUSG00000055681_ENSMUSG00000003032": {
                    "id": "ENSMUSG00000055681_ENSMUSG00000003032",
                    "type": null,
                    "score": null,
                    "reversable": false,
                    "correlations": {
                        "group2": 0.2575486974912815
                    },
                    "regulatory_source": "ENSMUSG00000003032",
                    "regulatory_target": "ENSMUSG00000055681"
                },
                "ENSMUSG00000031799_ENSMUSG00000003032": {
                    "id": "ENSMUSG00000031799_ENSMUSG00000003032",
                    "type": null,
                    "score": null,
                    "reversable": false,
                    "correlations": {
                        "group2": 0.36880297488690084
                    },
                    "regulatory_source": "ENSMUSG00000003032",
                    "regulatory_target": "ENSMUSG00000031799"
                },
                "ENSMUSG00000055148_ENSMUSG00000003032": {
                    "id": "ENSMUSG00000055148_ENSMUSG00000003032",
                    "type": null,
                    "score": null,
                    "reversable": false,
                    "correlations": {
                        "group2": 0.3613623747597387
                    },
                    "regulatory_source": "ENSMUSG00000003032",
                    "regulatory_target": "ENSMUSG00000055148"
                },
                "ENSMUSG00000052837_ENSMUSG00000003032": {
                    "id": "ENSMUSG00000052837_ENSMUSG00000003032",
                    "type": null,
                    "score": null,
                    "reversable": false,
                    "correlations": {
                        "group2": 0.24731819403963118
                    },
                    "regulatory_source": "ENSMUSG00000003032",
                    "regulatory_target": "ENSMUSG00000052837"
                },
                "ENSMUSG00000031765_ENSMUSG00000003032": {
                    "id": "ENSMUSG00000031765_ENSMUSG00000003032",
                    "type": null,
                    "score": null,
                    "reversable": false,
                    "correlations": {
                        "group2": 0.3160965490260275
                    },
                    "regulatory_source": "ENSMUSG00000003032",
                    "regulatory_target": "ENSMUSG00000031765"
                },
                "ENSMUSG00000031875_ENSMUSG00000003032": {
                    "id": "ENSMUSG00000031875_ENSMUSG00000003032",
                    "type": null,
                    "score": null,
                    "reversable": false,
                    "correlations": {
                        "group2": 0.36668707267686373
                    },
                    "regulatory_source": "ENSMUSG00000003032",
                    "regulatory_target": "ENSMUSG00000031875"
                },
                "ENSMUSG00000014846_ENSMUSG00000003032": {
                    "id": "ENSMUSG00000014846_ENSMUSG00000003032",
                    "type": null,
                    "score": null,
                    "reversable": false,
                    "correlations": {
                        "group2": 0.39418446768590776
                    },
                    "regulatory_source": "ENSMUSG00000003032",
                    "regulatory_target": "ENSMUSG00000014846"
                },
                "ENSMUSG00000021876_ENSMUSG00000003032": {
                    "id": "ENSMUSG00000021876_ENSMUSG00000003032",
                    "type": null,
                    "score": null,
                    "reversable": false,
                    "correlations": {
                        "group2": 0.3607666948516032
                    },
                    "regulatory_source": "ENSMUSG00000003032",
                    "regulatory_target": "ENSMUSG00000021876"
                },
                "ENSMUSG00000022032_ENSMUSG00000003032": {
                    "id": "ENSMUSG00000022032_ENSMUSG00000003032",
                    "type": null,
                    "score": null,
                    "reversable": false,
                    "correlations": {
                        "group2": 0.4604343004717415
                    },
                    "regulatory_source": "ENSMUSG00000003032",
                    "regulatory_target": "ENSMUSG00000022032"
                },
                "ENSMUSG00000022090_ENSMUSG00000003032": {
                    "id": "ENSMUSG00000022090_ENSMUSG00000003032",
                    "type": null,
                    "score": null,
                    "reversable": false,
                    "correlations": {
                        "group2": 0.4191876156941099
                    },
                    "regulatory_source": "ENSMUSG00000003032",
                    "regulatory_target": "ENSMUSG00000022090"
                },
                "ENSMUSG00000084786_ENSMUSG00000003032": {
                    "id": "ENSMUSG00000084786_ENSMUSG00000003032",
                    "type": null,
                    "score": null,
                    "reversable": false,
                    "correlations": {
                        "group2": 0.46152042145959704
                    },
                    "regulatory_source": "ENSMUSG00000003032",
                    "regulatory_target": "ENSMUSG00000084786"
                },
                "ENSMUSG00000032014_ENSMUSG00000003032": {
                    "id": "ENSMUSG00000032014_ENSMUSG00000003032",
                    "type": null,
                    "score": null,
                    "reversable": false,
                    "correlations": {
                        "group2": 0.48117705270542455
                    },
                    "regulatory_source": "ENSMUSG00000003032",
                    "regulatory_target": "ENSMUSG00000032014"
                },
                "ENSMUSG00000095385_ENSMUSG00000003032": {
                    "id": "ENSMUSG00000095385_ENSMUSG00000003032",
                    "type": null,
                    "score": null,
                    "reversable": false,
                    "correlations": {
                        "group2": 0.4905838094205978
                    },
                    "regulatory_source": "ENSMUSG00000003032",
                    "regulatory_target": "ENSMUSG00000095385"
                },
                "ENSMUSG00000037206_ENSMUSG00000003032": {
                    "id": "ENSMUSG00000037206_ENSMUSG00000003032",
                    "type": null,
                    "score": null,
                    "reversable": false,
                    "correlations": {
                        "group2": 0.4267382491481062
                    },
                    "regulatory_source": "ENSMUSG00000003032",
                    "regulatory_target": "ENSMUSG00000037206"
                },
                "ENSMUSG00000032334_ENSMUSG00000003032": {
                    "id": "ENSMUSG00000032334_ENSMUSG00000003032",
                    "type": null,
                    "score": null,
                    "reversable": false,
                    "correlations": {
                        "group2": 0.506855554731944
                    },
                    "regulatory_source": "ENSMUSG00000003032",
                    "regulatory_target": "ENSMUSG00000032334"
                },
                "ENSMUSG00000032383_ENSMUSG00000003032": {
                    "id": "ENSMUSG00000032383_ENSMUSG00000003032",
                    "type": null,
                    "score": null,
                    "reversable": false,
                    "correlations": {
                        "group2": 0.3087831997595785
                    },
                    "regulatory_source": "ENSMUSG00000003032",
                    "regulatory_target": "ENSMUSG00000032383"
                },
                "ENSMUSG00000032231_ENSMUSG00000003032": {
                    "id": "ENSMUSG00000032231_ENSMUSG00000003032",
                    "type": null,
                    "score": null,
                    "reversable": false,
                    "correlations": {
                        "group2": 0.5559576035314318
                    },
                    "regulatory_source": "ENSMUSG00000003032",
                    "regulatory_target": "ENSMUSG00000032231"
                },
                "ENSMUSG00000015354_ENSMUSG00000003032": {
                    "id": "ENSMUSG00000015354_ENSMUSG00000003032",
                    "type": null,
                    "score": null,
                    "reversable": false,
                    "correlations": {
                        "group2": 0.5748025389283422
                    },
                    "regulatory_source": "ENSMUSG00000003032",
                    "regulatory_target": "ENSMUSG00000015354"
                },
                "ENSMUSG00000007815_ENSMUSG00000003032": {
                    "id": "ENSMUSG00000007815_ENSMUSG00000003032",
                    "type": null,
                    "score": null,
                    "reversable": false,
                    "correlations": {
                        "group2": 0.39386896870398724
                    },
                    "regulatory_source": "ENSMUSG00000003032",
                    "regulatory_target": "ENSMUSG00000007815"
                },
                "ENSMUSG00000025784_ENSMUSG00000003032": {
                    "id": "ENSMUSG00000025784_ENSMUSG00000003032",
                    "type": null,
                    "score": null,
                    "reversable": false,
                    "correlations": {
                        "group2": 0.46394820359794603
                    },
                    "regulatory_source": "ENSMUSG00000003032",
                    "regulatory_target": "ENSMUSG00000025784"
                },
                "ENSMUSG00000075702_ENSMUSG00000003032": {
                    "id": "ENSMUSG00000075702_ENSMUSG00000003032",
                    "type": null,
                    "score": null,
                    "reversable": false,
                    "correlations": {
                        "group2": 0.43513331085293944
                    },
                    "regulatory_source": "ENSMUSG00000003032",
                    "regulatory_target": "ENSMUSG00000075702"
                },
                "ENSMUSG00000003032_ENSMUSG00000001891": {
                    "id": "ENSMUSG00000003032_ENSMUSG00000001891",
                    "type": null,
                    "score": null,
                    "reversable": false,
                    "correlations": {
                        "group2": 0.6658049235950843
                    },
                    "regulatory_source": "ENSMUSG00000003032",
                    "regulatory_target": "ENSMUSG00000001891"
                },
                "ENSMUSG00000020467_ENSMUSG00000003032": {
                    "id": "ENSMUSG00000020467_ENSMUSG00000003032",
                    "type": null,
                    "score": null,
                    "reversable": false,
                    "correlations": {
                        "group2": 0.5766088092488582
                    },
                    "regulatory_source": "ENSMUSG00000003032",
                    "regulatory_target": "ENSMUSG00000020467"
                },
                "ENSMUSG00000020315_ENSMUSG00000003032": {
                    "id": "ENSMUSG00000020315_ENSMUSG00000003032",
                    "type": null,
                    "score": null,
                    "reversable": false,
                    "correlations": {
                        "group2": 0.3672314158761357
                    },
                    "regulatory_source": "ENSMUSG00000003032",
                    "regulatory_target": "ENSMUSG00000020315"
                },
                "ENSMUSG00000057098_ENSMUSG00000003032": {
                    "id": "ENSMUSG00000057098_ENSMUSG00000003032",
                    "type": null,
                    "score": null,
                    "reversable": false,
                    "correlations": {
                        "group2": 0.32532731036264556
                    },
                    "regulatory_source": "ENSMUSG00000003032",
                    "regulatory_target": "ENSMUSG00000057098"
                },
                "ENSMUSG00000018585_ENSMUSG00000003032": {
                    "id": "ENSMUSG00000018585_ENSMUSG00000003032",
                    "type": null,
                    "score": null,
                    "reversable": false,
                    "correlations": {
                        "group2": 0.5624724315171464
                    },
                    "regulatory_source": "ENSMUSG00000003032",
                    "regulatory_target": "ENSMUSG00000018585"
                },
                "ENSMUSG00000048076_ENSMUSG00000003032": {
                    "id": "ENSMUSG00000048076_ENSMUSG00000003032",
                    "type": null,
                    "score": null,
                    "reversable": false,
                    "correlations": {
                        "group2": 0.20350592352671543
                    },
                    "regulatory_source": "ENSMUSG00000003032",
                    "regulatory_target": "ENSMUSG00000048076"
                },
                "ENSMUSG00000019505_ENSMUSG00000003032": {
                    "id": "ENSMUSG00000019505_ENSMUSG00000003032",
                    "type": null,
                    "score": null,
                    "reversable": false,
                    "correlations": {
                        "group2": 0.5182106738203305
                    },
                    "regulatory_source": "ENSMUSG00000003032",
                    "regulatory_target": "ENSMUSG00000019505"
                },
                "ENSMUSG00000018217_ENSMUSG00000003032": {
                    "id": "ENSMUSG00000018217_ENSMUSG00000003032",
                    "type": null,
                    "score": null,
                    "reversable": false,
                    "correlations": {
                        "group2": 0.39673470437424896
                    },
                    "regulatory_source": "ENSMUSG00000003032",
                    "regulatory_target": "ENSMUSG00000018217"
                },
                "ENSMUSG00000020849_ENSMUSG00000003032": {
                    "id": "ENSMUSG00000020849_ENSMUSG00000003032",
                    "type": null,
                    "score": null,
                    "reversable": false,
                    "correlations": {
                        "group2": 0.39993089090419254
                    },
                    "regulatory_source": "ENSMUSG00000003032",
                    "regulatory_target": "ENSMUSG00000020849"
                },
                "ENSMUSG00000003032_ENSMUSG00000001123": {
                    "id": "ENSMUSG00000003032_ENSMUSG00000001123",
                    "type": null,
                    "score": null,
                    "reversable": false,
                    "correlations": {
                        "group2": 0.3731184895607869
                    },
                    "regulatory_source": "ENSMUSG00000003032",
                    "regulatory_target": "ENSMUSG00000001123"
                },
                "ENSMUSG00000069763_ENSMUSG00000003032": {
                    "id": "ENSMUSG00000069763_ENSMUSG00000003032",
                    "type": null,
                    "score": null,
                    "reversable": false,
                    "correlations": {
                        "group2": 0.46944848728930355
                    },
                    "regulatory_source": "ENSMUSG00000003032",
                    "regulatory_target": "ENSMUSG00000069763"
                },
                "ENSMUSG00000017493_ENSMUSG00000003032": {
                    "id": "ENSMUSG00000017493_ENSMUSG00000003032",
                    "type": null,
                    "score": null,
                    "reversable": false,
                    "correlations": {
                        "group2": 0.2891981637988889
                    },
                    "regulatory_source": "ENSMUSG00000003032",
                    "regulatory_target": "ENSMUSG00000017493"
                },
                "ENSMUSG00000003032_ENSMUSG00000001240": {
                    "id": "ENSMUSG00000003032_ENSMUSG00000001240",
                    "type": null,
                    "score": null,
                    "reversable": false,
                    "correlations": {
                        "group2": 0.4189961104688217
                    },
                    "regulatory_source": "ENSMUSG00000003032",
                    "regulatory_target": "ENSMUSG00000001240"
                },
                "ENSMUSG00000034993_ENSMUSG00000003032": {
                    "id": "ENSMUSG00000034993_ENSMUSG00000003032",
                    "type": null,
                    "score": null,
                    "reversable": false,
                    "correlations": {
                        "group2": 0.4553933931648819
                    },
                    "regulatory_source": "ENSMUSG00000003032",
                    "regulatory_target": "ENSMUSG00000034993"
                },
                "ENSMUSG00000041828_ENSMUSG00000003032": {
                    "id": "ENSMUSG00000041828_ENSMUSG00000003032",
                    "type": null,
                    "score": null,
                    "reversable": false,
                    "correlations": {
                        "group2": 0.20590388840309853
                    },
                    "regulatory_source": "ENSMUSG00000003032",
                    "regulatory_target": "ENSMUSG00000041828"
                },
                "ENSMUSG00000020737_ENSMUSG00000003032": {
                    "id": "ENSMUSG00000020737_ENSMUSG00000003032",
                    "type": null,
                    "score": null,
                    "reversable": false,
                    "correlations": {
                        "group2": 0.47859639674611515
                    },
                    "regulatory_source": "ENSMUSG00000003032",
                    "regulatory_target": "ENSMUSG00000020737"
                },
                "ENSMUSG00000053113_ENSMUSG00000003032": {
                    "id": "ENSMUSG00000053113_ENSMUSG00000003032",
                    "type": null,
                    "score": null,
                    "reversable": false,
                    "correlations": {
                        "group2": 0.20923346001689969
                    },
                    "regulatory_source": "ENSMUSG00000003032",
                    "regulatory_target": "ENSMUSG00000053113"
                },
                "ENSMUSG00000017466_ENSMUSG00000003032": {
                    "id": "ENSMUSG00000017466_ENSMUSG00000003032",
                    "type": null,
                    "score": null,
                    "reversable": false,
                    "correlations": {
                        "group2": 0.6020352725662362
                    },
                    "regulatory_source": "ENSMUSG00000003032",
                    "regulatory_target": "ENSMUSG00000017466"
                },
                "ENSMUSG00000025132_ENSMUSG00000003032": {
                    "id": "ENSMUSG00000025132_ENSMUSG00000003032",
                    "type": null,
                    "score": null,
                    "reversable": false,
                    "correlations": {
                        "group2": 0.48823504508930615
                    },
                    "regulatory_source": "ENSMUSG00000003032",
                    "regulatory_target": "ENSMUSG00000025132"
                },
                "ENSMUSG00000005397_ENSMUSG00000003032": {
                    "id": "ENSMUSG00000005397_ENSMUSG00000003032",
                    "type": null,
                    "score": null,
                    "reversable": false,
                    "correlations": {
                        "group2": 0.5034959978414945
                    },
                    "regulatory_source": "ENSMUSG00000003032",
                    "regulatory_target": "ENSMUSG00000005397"
                },
                "ENSMUSG00000021477_ENSMUSG00000003032": {
                    "id": "ENSMUSG00000021477_ENSMUSG00000003032",
                    "type": null,
                    "score": null,
                    "reversable": false,
                    "correlations": {
                        "group2": 0.3816004861569118
                    },
                    "regulatory_source": "ENSMUSG00000003032",
                    "regulatory_target": "ENSMUSG00000021477"
                },
                "ENSMUSG00000012422_ENSMUSG00000003032": {
                    "id": "ENSMUSG00000012422_ENSMUSG00000003032",
                    "type": null,
                    "score": null,
                    "reversable": false,
                    "correlations": {
                        "group2": 0.3604123507835888
                    },
                    "regulatory_source": "ENSMUSG00000003032",
                    "regulatory_target": "ENSMUSG00000012422"
                },
                "ENSMUSG00000021760_ENSMUSG00000003032": {
                    "id": "ENSMUSG00000021760_ENSMUSG00000003032",
                    "type": null,
                    "score": null,
                    "reversable": false,
                    "correlations": {
                        "group2": 0.3116489199820717
                    },
                    "regulatory_source": "ENSMUSG00000003032",
                    "regulatory_target": "ENSMUSG00000021760"
                },
                "ENSMUSG00000020585_ENSMUSG00000003032": {
                    "id": "ENSMUSG00000020585_ENSMUSG00000003032",
                    "type": null,
                    "score": null,
                    "reversable": false,
                    "correlations": {
                        "group2": 0.37073786556398647
                    },
                    "regulatory_source": "ENSMUSG00000003032",
                    "regulatory_target": "ENSMUSG00000020585"
                },
                "ENSMUSG00000021250_ENSMUSG00000003032": {
                    "id": "ENSMUSG00000021250_ENSMUSG00000003032",
                    "type": null,
                    "score": null,
                    "reversable": false,
                    "correlations": {
                        "group2": 0.29960844923613883
                    },
                    "regulatory_source": "ENSMUSG00000003032",
                    "regulatory_target": "ENSMUSG00000021250"
                },
                "ENSMUSG00000072812_ENSMUSG00000003032": {
                    "id": "ENSMUSG00000072812_ENSMUSG00000003032",
                    "type": null,
                    "score": null,
                    "reversable": false,
                    "correlations": {
                        "group2": 0.5142457727637175
                    },
                    "regulatory_source": "ENSMUSG00000003032",
                    "regulatory_target": "ENSMUSG00000072812"
                },
                "ENSMUSG00000064373_ENSMUSG00000003032": {
                    "id": "ENSMUSG00000064373_ENSMUSG00000003032",
                    "type": null,
                    "score": null,
                    "reversable": false,
                    "correlations": {
                        "group2": 0.293431372076002
                    },
                    "regulatory_source": "ENSMUSG00000003032",
                    "regulatory_target": "ENSMUSG00000064373"
                },
                "ENSMUSG00000022261_ENSMUSG00000003032": {
                    "id": "ENSMUSG00000022261_ENSMUSG00000003032",
                    "type": null,
                    "score": null,
                    "reversable": false,
                    "correlations": {
                        "group2": 0.38906082638212697
                    },
                    "regulatory_source": "ENSMUSG00000003032",
                    "regulatory_target": "ENSMUSG00000022261"
                },
                "ENSMUSG00000022371_ENSMUSG00000003032": {
                    "id": "ENSMUSG00000022371_ENSMUSG00000003032",
                    "type": null,
                    "score": null,
                    "reversable": false,
                    "correlations": {
                        "group2": 0.5904581388114309
                    },
                    "regulatory_source": "ENSMUSG00000003032",
                    "regulatory_target": "ENSMUSG00000022371"
                },
                "ENSMUSG00000075602_ENSMUSG00000003032": {
                    "id": "ENSMUSG00000075602_ENSMUSG00000003032",
                    "type": null,
                    "score": null,
                    "reversable": false,
                    "correlations": {
                        "group2": 0.5249533818836096
                    },
                    "regulatory_source": "ENSMUSG00000003032",
                    "regulatory_target": "ENSMUSG00000075602"
                },
                "ENSMUSG00000041736_ENSMUSG00000003032": {
                    "id": "ENSMUSG00000041736_ENSMUSG00000003032",
                    "type": null,
                    "score": null,
                    "reversable": false,
                    "correlations": {
                        "group2": 0.6193972378029577
                    },
                    "regulatory_source": "ENSMUSG00000003032",
                    "regulatory_target": "ENSMUSG00000041736"
                },
                "ENSMUSG00000023004_ENSMUSG00000003032": {
                    "id": "ENSMUSG00000023004_ENSMUSG00000003032",
                    "type": null,
                    "score": null,
                    "reversable": false,
                    "correlations": {
                        "group2": 0.2499145758749676
                    },
                    "regulatory_source": "ENSMUSG00000003032",
                    "regulatory_target": "ENSMUSG00000023004"
                },
                "ENSMUSG00000072235_ENSMUSG00000003032": {
                    "id": "ENSMUSG00000072235_ENSMUSG00000003032",
                    "type": null,
                    "score": null,
                    "reversable": false,
                    "correlations": {
                        "group2": 0.35565585486934226
                    },
                    "regulatory_source": "ENSMUSG00000003032",
                    "regulatory_target": "ENSMUSG00000072235"
                },
                "ENSMUSG00000023010_ENSMUSG00000003032": {
                    "id": "ENSMUSG00000023010_ENSMUSG00000003032",
                    "type": null,
                    "score": null,
                    "reversable": false,
                    "correlations": {
                        "group2": 0.3702154748398434
                    },
                    "regulatory_source": "ENSMUSG00000003032",
                    "regulatory_target": "ENSMUSG00000023010"
                },
                "ENSMUSG00000075254_ENSMUSG00000003032": {
                    "id": "ENSMUSG00000075254_ENSMUSG00000003032",
                    "type": null,
                    "score": null,
                    "reversable": false,
                    "correlations": {
                        "group2": 0.32591970912820983
                    },
                    "regulatory_source": "ENSMUSG00000003032",
                    "regulatory_target": "ENSMUSG00000075254"
                },
                "ENSMUSG00000022816_ENSMUSG00000003032": {
                    "id": "ENSMUSG00000022816_ENSMUSG00000003032",
                    "type": null,
                    "score": null,
                    "reversable": false,
                    "correlations": {
                        "group2": 0.6728485008892686
                    },
                    "regulatory_source": "ENSMUSG00000003032",
                    "regulatory_target": "ENSMUSG00000022816"
                },
                "ENSMUSG00000022894_ENSMUSG00000003032": {
                    "id": "ENSMUSG00000022894_ENSMUSG00000003032",
                    "type": null,
                    "score": null,
                    "reversable": false,
                    "correlations": {
                        "group2": 0.24581848622061475
                    },
                    "regulatory_source": "ENSMUSG00000003032",
                    "regulatory_target": "ENSMUSG00000022894"
                },
                "ENSMUSG00000024011_ENSMUSG00000003032": {
                    "id": "ENSMUSG00000024011_ENSMUSG00000003032",
                    "type": null,
                    "score": null,
                    "reversable": false,
                    "correlations": {
                        "group2": 0.4548160284217885
                    },
                    "regulatory_source": "ENSMUSG00000003032",
                    "regulatory_target": "ENSMUSG00000024011"
                },
                "ENSMUSG00000024012_ENSMUSG00000003032": {
                    "id": "ENSMUSG00000024012_ENSMUSG00000003032",
                    "type": null,
                    "score": null,
                    "reversable": false,
                    "correlations": {
                        "group2": 0.41669003164695734
                    },
                    "regulatory_source": "ENSMUSG00000003032",
                    "regulatory_target": "ENSMUSG00000024012"
                },
                "ENSMUSG00000024014_ENSMUSG00000003032": {
                    "id": "ENSMUSG00000024014_ENSMUSG00000003032",
                    "type": null,
                    "score": null,
                    "reversable": false,
                    "correlations": {
                        "group2": -0.2018961124587808
                    },
                    "regulatory_source": "ENSMUSG00000003032",
                    "regulatory_target": "ENSMUSG00000024014"
                },
                "ENSMUSG00000024308_ENSMUSG00000003032": {
                    "id": "ENSMUSG00000024308_ENSMUSG00000003032",
                    "type": null,
                    "score": null,
                    "reversable": false,
                    "correlations": {
                        "group2": 0.2637746497320266
                    },
                    "regulatory_source": "ENSMUSG00000003032",
                    "regulatory_target": "ENSMUSG00000024308"
                },
                "ENSMUSG00000007041_ENSMUSG00000003032": {
                    "id": "ENSMUSG00000007041_ENSMUSG00000003032",
                    "type": null,
                    "score": null,
                    "reversable": false,
                    "correlations": {
                        "group2": 0.4315126020024104
                    },
                    "regulatory_source": "ENSMUSG00000003032",
                    "regulatory_target": "ENSMUSG00000007041"
                },
                "ENSMUSG00000007039_ENSMUSG00000003032": {
                    "id": "ENSMUSG00000007039_ENSMUSG00000003032",
                    "type": null,
                    "score": null,
                    "reversable": false,
                    "correlations": {
                        "group2": 0.7319011186482185
                    },
                    "regulatory_source": "ENSMUSG00000003032",
                    "regulatory_target": "ENSMUSG00000007039"
                },
                "ENSMUSG00000039601_ENSMUSG00000003032": {
                    "id": "ENSMUSG00000039601_ENSMUSG00000003032",
                    "type": null,
                    "score": null,
                    "reversable": false,
                    "correlations": {
                        "group2": 0.3589937136941769
                    },
                    "regulatory_source": "ENSMUSG00000003032",
                    "regulatory_target": "ENSMUSG00000039601"
                },
                "ENSMUSG00000034868_ENSMUSG00000003032": {
                    "id": "ENSMUSG00000034868_ENSMUSG00000003032",
                    "type": null,
                    "score": null,
                    "reversable": false,
                    "correlations": {
                        "group2": 0.31774541631134373
                    },
                    "regulatory_source": "ENSMUSG00000003032",
                    "regulatory_target": "ENSMUSG00000034868"
                },
                "ENSMUSG00000024048_ENSMUSG00000003032": {
                    "id": "ENSMUSG00000024048_ENSMUSG00000003032",
                    "type": null,
                    "score": null,
                    "reversable": false,
                    "correlations": {
                        "group2": 0.3825025850739797
                    },
                    "regulatory_source": "ENSMUSG00000003032",
                    "regulatory_target": "ENSMUSG00000024048"
                },
                "ENSMUSG00000038418_ENSMUSG00000003032": {
                    "id": "ENSMUSG00000038418_ENSMUSG00000003032",
                    "type": null,
                    "score": null,
                    "reversable": false,
                    "correlations": {
                        "group2": 0.2652543231768299
                    },
                    "regulatory_source": "ENSMUSG00000003032",
                    "regulatory_target": "ENSMUSG00000038418"
                },
                "ENSMUSG00000090000_ENSMUSG00000003032": {
                    "id": "ENSMUSG00000090000_ENSMUSG00000003032",
                    "type": null,
                    "score": null,
                    "reversable": false,
                    "correlations": {
                        "group2": 0.2437146072252427
                    },
                    "regulatory_source": "ENSMUSG00000003032",
                    "regulatory_target": "ENSMUSG00000090000"
                },
                "ENSMUSG00000056481_ENSMUSG00000003032": {
                    "id": "ENSMUSG00000056481_ENSMUSG00000003032",
                    "type": null,
                    "score": null,
                    "reversable": false,
                    "correlations": {
                        "group2": 0.6164907022240635
                    },
                    "regulatory_source": "ENSMUSG00000003032",
                    "regulatory_target": "ENSMUSG00000056481"
                },
                "ENSMUSG00000092274_ENSMUSG00000003032": {
                    "id": "ENSMUSG00000092274_ENSMUSG00000003032",
                    "type": null,
                    "score": null,
                    "reversable": false,
                    "correlations": {
                        "group2": 0.26653281567779485
                    },
                    "regulatory_source": "ENSMUSG00000003032",
                    "regulatory_target": "ENSMUSG00000092274"
                },
                "ENSMUSG00000069833_ENSMUSG00000003032": {
                    "id": "ENSMUSG00000069833_ENSMUSG00000003032",
                    "type": null,
                    "score": null,
                    "reversable": false,
                    "correlations": {
                        "group2": 0.5546527192479807
                    },
                    "regulatory_source": "ENSMUSG00000003032",
                    "regulatory_target": "ENSMUSG00000069833"
                },
                "ENSMUSG00000024659_ENSMUSG00000003032": {
                    "id": "ENSMUSG00000024659_ENSMUSG00000003032",
                    "type": null,
                    "score": null,
                    "reversable": false,
                    "correlations": {
                        "group2": 0.6036860367407966
                    },
                    "regulatory_source": "ENSMUSG00000003032",
                    "regulatory_target": "ENSMUSG00000024659"
                },
                "ENSMUSG00000026335_ENSMUSG00000008575": {
                    "id": "ENSMUSG00000026335_ENSMUSG00000008575",
                    "type": null,
                    "score": null,
                    "reversable": false,
                    "correlations": {
                        "group2": 0.2659760762580655
                    },
                    "regulatory_source": "ENSMUSG00000008575",
                    "regulatory_target": "ENSMUSG00000026335"
                },
                "ENSMUSG00000040170_ENSMUSG00000008575": {
                    "id": "ENSMUSG00000040170_ENSMUSG00000008575",
                    "type": null,
                    "score": null,
                    "reversable": false,
                    "correlations": {
                        "group2": 0.3558689200535272
                    },
                    "regulatory_source": "ENSMUSG00000008575",
                    "regulatory_target": "ENSMUSG00000040170"
                },
                "ENSMUSG00000038463_ENSMUSG00000008575": {
                    "id": "ENSMUSG00000038463_ENSMUSG00000008575",
                    "type": null,
                    "score": null,
                    "reversable": false,
                    "correlations": {
                        "group2": 0.34198723342366144
                    },
                    "regulatory_source": "ENSMUSG00000008575",
                    "regulatory_target": "ENSMUSG00000038463"
                },
                "ENSMUSG00000016494_ENSMUSG00000008575": {
                    "id": "ENSMUSG00000016494_ENSMUSG00000008575",
                    "type": null,
                    "score": null,
                    "reversable": false,
                    "correlations": {
                        "group2": 0.3723436113218383
                    },
                    "regulatory_source": "ENSMUSG00000008575",
                    "regulatory_target": "ENSMUSG00000016494"
                },
                "ENSMUSG00000026879_ENSMUSG00000008575": {
                    "id": "ENSMUSG00000026879_ENSMUSG00000008575",
                    "type": null,
                    "score": null,
                    "reversable": false,
                    "correlations": {
                        "group2": 0.5668250173951995
                    },
                    "regulatory_source": "ENSMUSG00000008575",
                    "regulatory_target": "ENSMUSG00000026879"
                },
                "ENSMUSG00000060703_ENSMUSG00000008575": {
                    "id": "ENSMUSG00000060703_ENSMUSG00000008575",
                    "type": null,
                    "score": null,
                    "reversable": false,
                    "correlations": {
                        "group2": 0.42939870852631346
                    },
                    "regulatory_source": "ENSMUSG00000008575",
                    "regulatory_target": "ENSMUSG00000060703"
                },
                "ENSMUSG00000079037_ENSMUSG00000008575": {
                    "id": "ENSMUSG00000079037_ENSMUSG00000008575",
                    "type": null,
                    "score": null,
                    "reversable": false,
                    "correlations": {
                        "group2": 0.43269470837442464
                    },
                    "regulatory_source": "ENSMUSG00000008575",
                    "regulatory_target": "ENSMUSG00000079037"
                },
                "ENSMUSG00000016024_ENSMUSG00000008575": {
                    "id": "ENSMUSG00000016024_ENSMUSG00000008575",
                    "type": null,
                    "score": null,
                    "reversable": false,
                    "correlations": {
                        "group2": 0.44135636419285795
                    },
                    "regulatory_source": "ENSMUSG00000008575",
                    "regulatory_target": "ENSMUSG00000016024"
                },
                "ENSMUSG00000017707_ENSMUSG00000008575": {
                    "id": "ENSMUSG00000017707_ENSMUSG00000008575",
                    "type": null,
                    "score": null,
                    "reversable": false,
                    "correlations": {
                        "group2": 0.21104842375843158
                    },
                    "regulatory_source": "ENSMUSG00000008575",
                    "regulatory_target": "ENSMUSG00000017707"
                },
                "ENSMUSG00000008575_ENSMUSG00000002014": {
                    "id": "ENSMUSG00000008575_ENSMUSG00000002014",
                    "type": null,
                    "score": null,
                    "reversable": false,
                    "correlations": {
                        "group2": 0.37947740096898486
                    },
                    "regulatory_source": "ENSMUSG00000008575",
                    "regulatory_target": "ENSMUSG00000002014"
                },
                "ENSMUSG00000031431_ENSMUSG00000008575": {
                    "id": "ENSMUSG00000031431_ENSMUSG00000008575",
                    "type": null,
                    "score": null,
                    "reversable": false,
                    "correlations": {
                        "group2": 0.4734169850640478
                    },
                    "regulatory_source": "ENSMUSG00000008575",
                    "regulatory_target": "ENSMUSG00000031431"
                },
                "ENSMUSG00000031380_ENSMUSG00000008575": {
                    "id": "ENSMUSG00000031380_ENSMUSG00000008575",
                    "type": null,
                    "score": null,
                    "reversable": false,
                    "correlations": {
                        "group2": 0.27363751274720016
                    },
                    "regulatory_source": "ENSMUSG00000008575",
                    "regulatory_target": "ENSMUSG00000031380"
                },
                "ENSMUSG00000042747_ENSMUSG00000008575": {
                    "id": "ENSMUSG00000042747_ENSMUSG00000008575",
                    "type": null,
                    "score": null,
                    "reversable": false,
                    "correlations": {
                        "group2": 0.31126401297698636
                    },
                    "regulatory_source": "ENSMUSG00000008575",
                    "regulatory_target": "ENSMUSG00000042747"
                },
                "ENSMUSG00000008575_ENSMUSG00000001025": {
                    "id": "ENSMUSG00000008575_ENSMUSG00000001025",
                    "type": null,
                    "score": null,
                    "reversable": false,
                    "correlations": {
                        "group2": 0.4624437239660971
                    },
                    "regulatory_source": "ENSMUSG00000008575",
                    "regulatory_target": "ENSMUSG00000001025"
                },
                "ENSMUSG00000058135_ENSMUSG00000008575": {
                    "id": "ENSMUSG00000058135_ENSMUSG00000008575",
                    "type": null,
                    "score": null,
                    "reversable": false,
                    "correlations": {
                        "group2": 0.47641979984504473
                    },
                    "regulatory_source": "ENSMUSG00000008575",
                    "regulatory_target": "ENSMUSG00000058135"
                },
                "ENSMUSG00000028413_ENSMUSG00000008575": {
                    "id": "ENSMUSG00000028413_ENSMUSG00000008575",
                    "type": null,
                    "score": null,
                    "reversable": false,
                    "correlations": {
                        "group2": 0.2511020575130662
                    },
                    "regulatory_source": "ENSMUSG00000008575",
                    "regulatory_target": "ENSMUSG00000028413"
                },
                "ENSMUSG00000073889_ENSMUSG00000008575": {
                    "id": "ENSMUSG00000073889_ENSMUSG00000008575",
                    "type": null,
                    "score": null,
                    "reversable": false,
                    "correlations": {
                        "group2": 0.5649061106520983
                    },
                    "regulatory_source": "ENSMUSG00000008575",
                    "regulatory_target": "ENSMUSG00000073889"
                },
                "ENSMUSG00000052684_ENSMUSG00000008575": {
                    "id": "ENSMUSG00000052684_ENSMUSG00000008575",
                    "type": null,
                    "score": null,
                    "reversable": false,
                    "correlations": {
                        "group2": 0.42238949673093784
                    },
                    "regulatory_source": "ENSMUSG00000008575",
                    "regulatory_target": "ENSMUSG00000052684"
                },
                "ENSMUSG00000028517_ENSMUSG00000008575": {
                    "id": "ENSMUSG00000028517_ENSMUSG00000008575",
                    "type": null,
                    "score": null,
                    "reversable": false,
                    "correlations": {
                        "group2": 0.456394378107404
                    },
                    "regulatory_source": "ENSMUSG00000008575",
                    "regulatory_target": "ENSMUSG00000028517"
                },
                "ENSMUSG00000028600_ENSMUSG00000008575": {
                    "id": "ENSMUSG00000028600_ENSMUSG00000008575",
                    "type": null,
                    "score": null,
                    "reversable": false,
                    "correlations": {
                        "group2": 0.5019244724070305
                    },
                    "regulatory_source": "ENSMUSG00000008575",
                    "regulatory_target": "ENSMUSG00000028600"
                },
                "ENSMUSG00000028871_ENSMUSG00000008575": {
                    "id": "ENSMUSG00000028871_ENSMUSG00000008575",
                    "type": null,
                    "score": null,
                    "reversable": false,
                    "correlations": {
                        "group2": 0.37060508061931974
                    },
                    "regulatory_source": "ENSMUSG00000008575",
                    "regulatory_target": "ENSMUSG00000028871"
                },
                "ENSMUSG00000028757_ENSMUSG00000008575": {
                    "id": "ENSMUSG00000028757_ENSMUSG00000008575",
                    "type": null,
                    "score": null,
                    "reversable": false,
                    "correlations": {
                        "group2": 0.3342796500827849
                    },
                    "regulatory_source": "ENSMUSG00000008575",
                    "regulatory_target": "ENSMUSG00000028757"
                },
                "ENSMUSG00000041120_ENSMUSG00000008575": {
                    "id": "ENSMUSG00000041120_ENSMUSG00000008575",
                    "type": null,
                    "score": null,
                    "reversable": false,
                    "correlations": {
                        "group2": 0.2364053545280002
                    },
                    "regulatory_source": "ENSMUSG00000008575",
                    "regulatory_target": "ENSMUSG00000041120"
                },
                "ENSMUSG00000029096_ENSMUSG00000008575": {
                    "id": "ENSMUSG00000029096_ENSMUSG00000008575",
                    "type": null,
                    "score": null,
                    "reversable": false,
                    "correlations": {
                        "group2": 0.431978214411151
                    },
                    "regulatory_source": "ENSMUSG00000008575",
                    "regulatory_target": "ENSMUSG00000029096"
                },
                "ENSMUSG00000029390_ENSMUSG00000008575": {
                    "id": "ENSMUSG00000029390_ENSMUSG00000008575",
                    "type": null,
                    "score": null,
                    "reversable": false,
                    "correlations": {
                        "group2": 0.5595528216726924
                    },
                    "regulatory_source": "ENSMUSG00000008575",
                    "regulatory_target": "ENSMUSG00000029390"
                },
                "ENSMUSG00000029659_ENSMUSG00000008575": {
                    "id": "ENSMUSG00000029659_ENSMUSG00000008575",
                    "type": null,
                    "score": null,
                    "reversable": false,
                    "correlations": {
                        "group2": 0.28578559287134764
                    },
                    "regulatory_source": "ENSMUSG00000008575",
                    "regulatory_target": "ENSMUSG00000029659"
                },
                "ENSMUSG00000030208_ENSMUSG00000008575": {
                    "id": "ENSMUSG00000030208_ENSMUSG00000008575",
                    "type": null,
                    "score": null,
                    "reversable": false,
                    "correlations": {
                        "group2": 0.3898804580903869
                    },
                    "regulatory_source": "ENSMUSG00000008575",
                    "regulatory_target": "ENSMUSG00000030208"
                },
                "ENSMUSG00000030218_ENSMUSG00000008575": {
                    "id": "ENSMUSG00000030218_ENSMUSG00000008575",
                    "type": null,
                    "score": null,
                    "reversable": false,
                    "correlations": {
                        "group2": 0.4624502315553907
                    },
                    "regulatory_source": "ENSMUSG00000008575",
                    "regulatory_target": "ENSMUSG00000030218"
                },
                "ENSMUSG00000008575_ENSMUSG00000008540": {
                    "id": "ENSMUSG00000008575_ENSMUSG00000008540",
                    "type": null,
                    "score": null,
                    "reversable": false,
                    "correlations": {
                        "group2": 0.38652427078642737
                    },
                    "regulatory_source": "ENSMUSG00000008575",
                    "regulatory_target": "ENSMUSG00000008540"
                },
                "ENSMUSG00000008575_ENSMUSG00000004473": {
                    "id": "ENSMUSG00000008575_ENSMUSG00000004473",
                    "type": null,
                    "score": null,
                    "reversable": false,
                    "correlations": {
                        "group2": 0.324794459431199
                    },
                    "regulatory_source": "ENSMUSG00000008575",
                    "regulatory_target": "ENSMUSG00000004473"
                },
                "ENSMUSG00000050708_ENSMUSG00000008575": {
                    "id": "ENSMUSG00000050708_ENSMUSG00000008575",
                    "type": null,
                    "score": null,
                    "reversable": false,
                    "correlations": {
                        "group2": 0.5124779532321035
                    },
                    "regulatory_source": "ENSMUSG00000008575",
                    "regulatory_target": "ENSMUSG00000050708"
                },
                "ENSMUSG00000030659_ENSMUSG00000008575": {
                    "id": "ENSMUSG00000030659_ENSMUSG00000008575",
                    "type": null,
                    "score": null,
                    "reversable": false,
                    "correlations": {
                        "group2": 0.21263025222556148
                    },
                    "regulatory_source": "ENSMUSG00000008575",
                    "regulatory_target": "ENSMUSG00000030659"
                },
                "ENSMUSG00000030717_ENSMUSG00000008575": {
                    "id": "ENSMUSG00000030717_ENSMUSG00000008575",
                    "type": null,
                    "score": null,
                    "reversable": false,
                    "correlations": {
                        "group2": 0.4492591643491122
                    },
                    "regulatory_source": "ENSMUSG00000008575",
                    "regulatory_target": "ENSMUSG00000030717"
                },
                "ENSMUSG00000008575_ENSMUSG00000006205": {
                    "id": "ENSMUSG00000008575_ENSMUSG00000006205",
                    "type": null,
                    "score": null,
                    "reversable": false,
                    "correlations": {
                        "group2": 0.44283337249037497
                    },
                    "regulatory_source": "ENSMUSG00000008575",
                    "regulatory_target": "ENSMUSG00000006205"
                },
                "ENSMUSG00000020009_ENSMUSG00000008575": {
                    "id": "ENSMUSG00000020009_ENSMUSG00000008575",
                    "type": null,
                    "score": null,
                    "reversable": false,
                    "correlations": {
                        "group2": 0.37937453390144305
                    },
                    "regulatory_source": "ENSMUSG00000008575",
                    "regulatory_target": "ENSMUSG00000020009"
                },
                "ENSMUSG00000020048_ENSMUSG00000008575": {
                    "id": "ENSMUSG00000020048_ENSMUSG00000008575",
                    "type": null,
                    "score": null,
                    "reversable": false,
                    "correlations": {
                        "group2": 0.3958249951281795
                    },
                    "regulatory_source": "ENSMUSG00000008575",
                    "regulatory_target": "ENSMUSG00000020048"
                },
                "ENSMUSG00000020205_ENSMUSG00000008575": {
                    "id": "ENSMUSG00000020205_ENSMUSG00000008575",
                    "type": null,
                    "score": null,
                    "reversable": false,
                    "correlations": {
                        "group2": 0.24298027522504756
                    },
                    "regulatory_source": "ENSMUSG00000008575",
                    "regulatory_target": "ENSMUSG00000020205"
                },
                "ENSMUSG00000031595_ENSMUSG00000008575": {
                    "id": "ENSMUSG00000031595_ENSMUSG00000008575",
                    "type": null,
                    "score": null,
                    "reversable": false,
                    "correlations": {
                        "group2": 0.3028477468107984
                    },
                    "regulatory_source": "ENSMUSG00000008575",
                    "regulatory_target": "ENSMUSG00000031595"
                },
                "ENSMUSG00000071076_ENSMUSG00000008575": {
                    "id": "ENSMUSG00000071076_ENSMUSG00000008575",
                    "type": null,
                    "score": null,
                    "reversable": false,
                    "correlations": {
                        "group2": 0.5025860587932627
                    },
                    "regulatory_source": "ENSMUSG00000008575",
                    "regulatory_target": "ENSMUSG00000071076"
                },
                "ENSMUSG00000008575_ENSMUSG00000001911": {
                    "id": "ENSMUSG00000008575_ENSMUSG00000001911",
                    "type": null,
                    "score": null,
                    "reversable": false,
                    "correlations": {
                        "group2": 0.444463076076441
                    },
                    "regulatory_source": "ENSMUSG00000008575",
                    "regulatory_target": "ENSMUSG00000001911"
                },
                "ENSMUSG00000031740_ENSMUSG00000008575": {
                    "id": "ENSMUSG00000031740_ENSMUSG00000008575",
                    "type": null,
                    "score": null,
                    "reversable": false,
                    "correlations": {
                        "group2": 0.5127626167196867
                    },
                    "regulatory_source": "ENSMUSG00000008575",
                    "regulatory_target": "ENSMUSG00000031740"
                },
                "ENSMUSG00000031765_ENSMUSG00000008575": {
                    "id": "ENSMUSG00000031765_ENSMUSG00000008575",
                    "type": null,
                    "score": null,
                    "reversable": false,
                    "correlations": {
                        "group2": 0.46529406477272145
                    },
                    "regulatory_source": "ENSMUSG00000008575",
                    "regulatory_target": "ENSMUSG00000031765"
                },
                "ENSMUSG00000014846_ENSMUSG00000008575": {
                    "id": "ENSMUSG00000014846_ENSMUSG00000008575",
                    "type": null,
                    "score": null,
                    "reversable": false,
                    "correlations": {
                        "group2": 0.2977690490479966
                    },
                    "regulatory_source": "ENSMUSG00000008575",
                    "regulatory_target": "ENSMUSG00000014846"
                },
                "ENSMUSG00000021877_ENSMUSG00000008575": {
                    "id": "ENSMUSG00000021877_ENSMUSG00000008575",
                    "type": null,
                    "score": null,
                    "reversable": false,
                    "correlations": {
                        "group2": 0.30642822607135806
                    },
                    "regulatory_source": "ENSMUSG00000008575",
                    "regulatory_target": "ENSMUSG00000021877"
                },
                "ENSMUSG00000021876_ENSMUSG00000008575": {
                    "id": "ENSMUSG00000021876_ENSMUSG00000008575",
                    "type": null,
                    "score": null,
                    "reversable": false,
                    "correlations": {
                        "group2": 0.4743725770589906
                    },
                    "regulatory_source": "ENSMUSG00000008575",
                    "regulatory_target": "ENSMUSG00000021876"
                },
                "ENSMUSG00000032334_ENSMUSG00000008575": {
                    "id": "ENSMUSG00000032334_ENSMUSG00000008575",
                    "type": null,
                    "score": null,
                    "reversable": false,
                    "correlations": {
                        "group2": 0.47253191193457295
                    },
                    "regulatory_source": "ENSMUSG00000008575",
                    "regulatory_target": "ENSMUSG00000032334"
                },
                "ENSMUSG00000032353_ENSMUSG00000008575": {
                    "id": "ENSMUSG00000032353_ENSMUSG00000008575",
                    "type": null,
                    "score": null,
                    "reversable": false,
                    "correlations": {
                        "group2": 0.3861592047440635
                    },
                    "regulatory_source": "ENSMUSG00000008575",
                    "regulatory_target": "ENSMUSG00000032353"
                },
                "ENSMUSG00000032359_ENSMUSG00000008575": {
                    "id": "ENSMUSG00000032359_ENSMUSG00000008575",
                    "type": null,
                    "score": null,
                    "reversable": false,
                    "correlations": {
                        "group2": 0.34291166583482824
                    },
                    "regulatory_source": "ENSMUSG00000008575",
                    "regulatory_target": "ENSMUSG00000032359"
                },
                "ENSMUSG00000020315_ENSMUSG00000008575": {
                    "id": "ENSMUSG00000020315_ENSMUSG00000008575",
                    "type": null,
                    "score": null,
                    "reversable": false,
                    "correlations": {
                        "group2": 0.4694766695446331
                    },
                    "regulatory_source": "ENSMUSG00000008575",
                    "regulatory_target": "ENSMUSG00000020315"
                },
                "ENSMUSG00000018217_ENSMUSG00000008575": {
                    "id": "ENSMUSG00000018217_ENSMUSG00000008575",
                    "type": null,
                    "score": null,
                    "reversable": false,
                    "correlations": {
                        "group2": 0.47448330414130413
                    },
                    "regulatory_source": "ENSMUSG00000008575",
                    "regulatory_target": "ENSMUSG00000018217"
                },
                "ENSMUSG00000008575_ENSMUSG00000001506": {
                    "id": "ENSMUSG00000008575_ENSMUSG00000001506",
                    "type": null,
                    "score": null,
                    "reversable": false,
                    "correlations": {
                        "group2": 0.34881530586771053
                    },
                    "regulatory_source": "ENSMUSG00000008575",
                    "regulatory_target": "ENSMUSG00000001506"
                },
                "ENSMUSG00000017493_ENSMUSG00000008575": {
                    "id": "ENSMUSG00000017493_ENSMUSG00000008575",
                    "type": null,
                    "score": null,
                    "reversable": false,
                    "correlations": {
                        "group2": 0.44339304190382023
                    },
                    "regulatory_source": "ENSMUSG00000008575",
                    "regulatory_target": "ENSMUSG00000017493"
                },
                "ENSMUSG00000038991_ENSMUSG00000008575": {
                    "id": "ENSMUSG00000038991_ENSMUSG00000008575",
                    "type": null,
                    "score": null,
                    "reversable": false,
                    "correlations": {
                        "group2": 0.34262006841746107
                    },
                    "regulatory_source": "ENSMUSG00000008575",
                    "regulatory_target": "ENSMUSG00000038991"
                },
                "ENSMUSG00000052957_ENSMUSG00000008575": {
                    "id": "ENSMUSG00000052957_ENSMUSG00000008575",
                    "type": null,
                    "score": null,
                    "reversable": false,
                    "correlations": {
                        "group2": 0.358647534789289
                    },
                    "regulatory_source": "ENSMUSG00000008575",
                    "regulatory_target": "ENSMUSG00000052957"
                },
                "ENSMUSG00000021477_ENSMUSG00000008575": {
                    "id": "ENSMUSG00000021477_ENSMUSG00000008575",
                    "type": null,
                    "score": null,
                    "reversable": false,
                    "correlations": {
                        "group2": 0.4624899221743475
                    },
                    "regulatory_source": "ENSMUSG00000008575",
                    "regulatory_target": "ENSMUSG00000021477"
                },
                "ENSMUSG00000021759_ENSMUSG00000008575": {
                    "id": "ENSMUSG00000021759_ENSMUSG00000008575",
                    "type": null,
                    "score": null,
                    "reversable": false,
                    "correlations": {
                        "group2": 0.3655229411901032
                    },
                    "regulatory_source": "ENSMUSG00000008575",
                    "regulatory_target": "ENSMUSG00000021759"
                },
                "ENSMUSG00000021242_ENSMUSG00000008575": {
                    "id": "ENSMUSG00000021242_ENSMUSG00000008575",
                    "type": null,
                    "score": null,
                    "reversable": false,
                    "correlations": {
                        "group2": 0.298324645660411
                    },
                    "regulatory_source": "ENSMUSG00000008575",
                    "regulatory_target": "ENSMUSG00000021242"
                },
                "ENSMUSG00000064215_ENSMUSG00000008575": {
                    "id": "ENSMUSG00000064215_ENSMUSG00000008575",
                    "type": null,
                    "score": null,
                    "reversable": false,
                    "correlations": {
                        "group2": 0.2567955072379616
                    },
                    "regulatory_source": "ENSMUSG00000008575",
                    "regulatory_target": "ENSMUSG00000064215"
                },
                "ENSMUSG00000008575_ENSMUSG00000006356": {
                    "id": "ENSMUSG00000008575_ENSMUSG00000006356",
                    "type": null,
                    "score": null,
                    "reversable": false,
                    "correlations": {
                        "group2": 0.20806850280157063
                    },
                    "regulatory_source": "ENSMUSG00000008575",
                    "regulatory_target": "ENSMUSG00000006356"
                },
                "ENSMUSG00000039168_ENSMUSG00000008575": {
                    "id": "ENSMUSG00000039168_ENSMUSG00000008575",
                    "type": null,
                    "score": null,
                    "reversable": false,
                    "correlations": {
                        "group2": 0.2921559281513585
                    },
                    "regulatory_source": "ENSMUSG00000008575",
                    "regulatory_target": "ENSMUSG00000039168"
                },
                "ENSMUSG00000022365_ENSMUSG00000008575": {
                    "id": "ENSMUSG00000022365_ENSMUSG00000008575",
                    "type": null,
                    "score": null,
                    "reversable": false,
                    "correlations": {
                        "group2": 0.29392124720004875
                    },
                    "regulatory_source": "ENSMUSG00000008575",
                    "regulatory_target": "ENSMUSG00000022365"
                },
                "ENSMUSG00000068220_ENSMUSG00000008575": {
                    "id": "ENSMUSG00000068220_ENSMUSG00000008575",
                    "type": null,
                    "score": null,
                    "reversable": false,
                    "correlations": {
                        "group2": 0.39222886021010267
                    },
                    "regulatory_source": "ENSMUSG00000008575",
                    "regulatory_target": "ENSMUSG00000068220"
                },
                "ENSMUSG00000008575_ENSMUSG00000006369": {
                    "id": "ENSMUSG00000008575_ENSMUSG00000006369",
                    "type": null,
                    "score": null,
                    "reversable": false,
                    "correlations": {
                        "group2": 0.542690563724006
                    },
                    "regulatory_source": "ENSMUSG00000008575",
                    "regulatory_target": "ENSMUSG00000006369"
                },
                "ENSMUSG00000023272_ENSMUSG00000008575": {
                    "id": "ENSMUSG00000023272_ENSMUSG00000008575",
                    "type": null,
                    "score": null,
                    "reversable": false,
                    "correlations": {
                        "group2": 0.40607977679178264
                    },
                    "regulatory_source": "ENSMUSG00000008575",
                    "regulatory_target": "ENSMUSG00000023272"
                },
                "ENSMUSG00000072235_ENSMUSG00000008575": {
                    "id": "ENSMUSG00000072235_ENSMUSG00000008575",
                    "type": null,
                    "score": null,
                    "reversable": false,
                    "correlations": {
                        "group2": 0.4954169663382026
                    },
                    "regulatory_source": "ENSMUSG00000008575",
                    "regulatory_target": "ENSMUSG00000072235"
                },
                "ENSMUSG00000008575_ENSMUSG00000004460": {
                    "id": "ENSMUSG00000008575_ENSMUSG00000004460",
                    "type": null,
                    "score": null,
                    "reversable": false,
                    "correlations": {
                        "group2": 0.2541374846553371
                    },
                    "regulatory_source": "ENSMUSG00000008575",
                    "regulatory_target": "ENSMUSG00000004460"
                },
                "ENSMUSG00000024190_ENSMUSG00000008575": {
                    "id": "ENSMUSG00000024190_ENSMUSG00000008575",
                    "type": null,
                    "score": null,
                    "reversable": false,
                    "correlations": {
                        "group2": 0.39540574505823217
                    },
                    "regulatory_source": "ENSMUSG00000008575",
                    "regulatory_target": "ENSMUSG00000024190"
                },
                "ENSMUSG00000024012_ENSMUSG00000008575": {
                    "id": "ENSMUSG00000024012_ENSMUSG00000008575",
                    "type": null,
                    "score": null,
                    "reversable": false,
                    "correlations": {
                        "group2": 0.4174553943418883
                    },
                    "regulatory_source": "ENSMUSG00000008575",
                    "regulatory_target": "ENSMUSG00000024012"
                },
                "ENSMUSG00000024164_ENSMUSG00000008575": {
                    "id": "ENSMUSG00000024164_ENSMUSG00000008575",
                    "type": null,
                    "score": null,
                    "reversable": false,
                    "correlations": {
                        "group2": 0.34450876527174124
                    },
                    "regulatory_source": "ENSMUSG00000008575",
                    "regulatory_target": "ENSMUSG00000024164"
                },
                "ENSMUSG00000024048_ENSMUSG00000008575": {
                    "id": "ENSMUSG00000024048_ENSMUSG00000008575",
                    "type": null,
                    "score": null,
                    "reversable": false,
                    "correlations": {
                        "group2": 0.3756134851267563
                    },
                    "regulatory_source": "ENSMUSG00000008575",
                    "regulatory_target": "ENSMUSG00000024048"
                },
                "ENSMUSG00000024290_ENSMUSG00000008575": {
                    "id": "ENSMUSG00000024290_ENSMUSG00000008575",
                    "type": null,
                    "score": null,
                    "reversable": false,
                    "correlations": {
                        "group2": 0.256260278787503
                    },
                    "regulatory_source": "ENSMUSG00000008575",
                    "regulatory_target": "ENSMUSG00000024290"
                },
                "ENSMUSG00000038418_ENSMUSG00000008575": {
                    "id": "ENSMUSG00000038418_ENSMUSG00000008575",
                    "type": null,
                    "score": null,
                    "reversable": false,
                    "correlations": {
                        "group2": 0.5479620395337104
                    },
                    "regulatory_source": "ENSMUSG00000008575",
                    "regulatory_target": "ENSMUSG00000038418"
                },
                "ENSMUSG00000092341_ENSMUSG00000008575": {
                    "id": "ENSMUSG00000092341_ENSMUSG00000008575",
                    "type": null,
                    "score": null,
                    "reversable": false,
                    "correlations": {
                        "group2": 0.3443904950549709
                    },
                    "regulatory_source": "ENSMUSG00000008575",
                    "regulatory_target": "ENSMUSG00000092341"
                },
                "ENSMUSG00000025213_ENSMUSG00000008575": {
                    "id": "ENSMUSG00000025213_ENSMUSG00000008575",
                    "type": null,
                    "score": null,
                    "reversable": false,
                    "correlations": {
                        "group2": 0.35537488380044857
                    },
                    "regulatory_source": "ENSMUSG00000008575",
                    "regulatory_target": "ENSMUSG00000025213"
                },
                "ENSMUSG00000052684_ENSMUSG00000026043": {
                    "id": "ENSMUSG00000052684_ENSMUSG00000026043",
                    "type": null,
                    "score": null,
                    "reversable": false,
                    "correlations": {
                        "group2": 0.5877623819146678
                    },
                    "regulatory_source": "ENSMUSG00000052684",
                    "regulatory_target": "ENSMUSG00000026043"
                },
                "ENSMUSG00000052684_ENSMUSG00000045658": {
                    "id": "ENSMUSG00000052684_ENSMUSG00000045658",
                    "type": null,
                    "score": null,
                    "reversable": false,
                    "correlations": {
                        "group2": 0.3640639819018366
                    },
                    "regulatory_source": "ENSMUSG00000052684",
                    "regulatory_target": "ENSMUSG00000045658"
                },
                "ENSMUSG00000052684_ENSMUSG00000020423": {
                    "id": "ENSMUSG00000052684_ENSMUSG00000020423",
                    "type": null,
                    "score": null,
                    "reversable": false,
                    "correlations": {
                        "group2": 0.3032678058987086
                    },
                    "regulatory_source": "ENSMUSG00000052684",
                    "regulatory_target": "ENSMUSG00000020423"
                },
                "ENSMUSG00000054203_ENSMUSG00000052684": {
                    "id": "ENSMUSG00000054203_ENSMUSG00000052684",
                    "type": null,
                    "score": null,
                    "reversable": false,
                    "correlations": {
                        "group2": 0.2931224974468397
                    },
                    "regulatory_source": "ENSMUSG00000052684",
                    "regulatory_target": "ENSMUSG00000054203"
                },
                "ENSMUSG00000052684_ENSMUSG00000016494": {
                    "id": "ENSMUSG00000052684_ENSMUSG00000016494",
                    "type": null,
                    "score": null,
                    "reversable": false,
                    "correlations": {
                        "group2": 0.3309987464448062
                    },
                    "regulatory_source": "ENSMUSG00000052684",
                    "regulatory_target": "ENSMUSG00000016494"
                },
                "ENSMUSG00000052684_ENSMUSG00000002107": {
                    "id": "ENSMUSG00000052684_ENSMUSG00000002107",
                    "type": null,
                    "score": null,
                    "reversable": false,
                    "correlations": {
                        "group2": 0.22643131138201494
                    },
                    "regulatory_source": "ENSMUSG00000052684",
                    "regulatory_target": "ENSMUSG00000002107"
                },
                "ENSMUSG00000052684_ENSMUSG00000025780": {
                    "id": "ENSMUSG00000052684_ENSMUSG00000025780",
                    "type": null,
                    "score": null,
                    "reversable": false,
                    "correlations": {
                        "group2": 0.3658936652241289
                    },
                    "regulatory_source": "ENSMUSG00000052684",
                    "regulatory_target": "ENSMUSG00000025780"
                },
                "ENSMUSG00000052684_ENSMUSG00000026748": {
                    "id": "ENSMUSG00000052684_ENSMUSG00000026748",
                    "type": null,
                    "score": null,
                    "reversable": false,
                    "correlations": {
                        "group2": 0.3385815860847554
                    },
                    "regulatory_source": "ENSMUSG00000052684",
                    "regulatory_target": "ENSMUSG00000026748"
                },
                "ENSMUSG00000052684_ENSMUSG00000015085": {
                    "id": "ENSMUSG00000052684_ENSMUSG00000015085",
                    "type": null,
                    "score": null,
                    "reversable": false,
                    "correlations": {
                        "group2": 0.4017642456099332
                    },
                    "regulatory_source": "ENSMUSG00000052684",
                    "regulatory_target": "ENSMUSG00000015085"
                },
                "ENSMUSG00000052684_ENSMUSG00000026837": {
                    "id": "ENSMUSG00000052684_ENSMUSG00000026837",
                    "type": null,
                    "score": null,
                    "reversable": false,
                    "correlations": {
                        "group2": 0.4262275997863792
                    },
                    "regulatory_source": "ENSMUSG00000052684",
                    "regulatory_target": "ENSMUSG00000026837"
                },
                "ENSMUSG00000052684_ENSMUSG00000044627": {
                    "id": "ENSMUSG00000052684_ENSMUSG00000044627",
                    "type": null,
                    "score": null,
                    "reversable": false,
                    "correlations": {
                        "group2": 0.4058711776905817
                    },
                    "regulatory_source": "ENSMUSG00000052684",
                    "regulatory_target": "ENSMUSG00000044627"
                },
                "ENSMUSG00000052684_ENSMUSG00000026879": {
                    "id": "ENSMUSG00000052684_ENSMUSG00000026879",
                    "type": null,
                    "score": null,
                    "reversable": false,
                    "correlations": {
                        "group2": 0.5380453243690323
                    },
                    "regulatory_source": "ENSMUSG00000052684",
                    "regulatory_target": "ENSMUSG00000026879"
                },
                "ENSMUSG00000060703_ENSMUSG00000052684": {
                    "id": "ENSMUSG00000060703_ENSMUSG00000052684",
                    "type": null,
                    "score": null,
                    "reversable": false,
                    "correlations": {
                        "group2": 0.5303618092304314
                    },
                    "regulatory_source": "ENSMUSG00000052684",
                    "regulatory_target": "ENSMUSG00000060703"
                },
                "ENSMUSG00000052684_ENSMUSG00000002732": {
                    "id": "ENSMUSG00000052684_ENSMUSG00000002732",
                    "type": null,
                    "score": null,
                    "reversable": false,
                    "correlations": {
                        "group2": 0.41374131250693835
                    },
                    "regulatory_source": "ENSMUSG00000052684",
                    "regulatory_target": "ENSMUSG00000002732"
                },
                "ENSMUSG00000052684_ENSMUSG00000027239": {
                    "id": "ENSMUSG00000052684_ENSMUSG00000027239",
                    "type": null,
                    "score": null,
                    "reversable": false,
                    "correlations": {
                        "group2": 0.36476905510844315
                    },
                    "regulatory_source": "ENSMUSG00000052684",
                    "regulatory_target": "ENSMUSG00000027239"
                },
                "ENSMUSG00000087006_ENSMUSG00000052684": {
                    "id": "ENSMUSG00000087006_ENSMUSG00000052684",
                    "type": null,
                    "score": null,
                    "reversable": false,
                    "correlations": {
                        "group2": -0.20876290396368996
                    },
                    "regulatory_source": "ENSMUSG00000052684",
                    "regulatory_target": "ENSMUSG00000087006"
                },
                "ENSMUSG00000074884_ENSMUSG00000052684": {
                    "id": "ENSMUSG00000074884_ENSMUSG00000052684",
                    "type": null,
                    "score": null,
                    "reversable": false,
                    "correlations": {
                        "group2": 0.5032217420728902
                    },
                    "regulatory_source": "ENSMUSG00000052684",
                    "regulatory_target": "ENSMUSG00000074884"
                },
                "ENSMUSG00000079037_ENSMUSG00000052684": {
                    "id": "ENSMUSG00000079037_ENSMUSG00000052684",
                    "type": null,
                    "score": null,
                    "reversable": false,
                    "correlations": {
                        "group2": 0.4708437434574593
                    },
                    "regulatory_source": "ENSMUSG00000052684",
                    "regulatory_target": "ENSMUSG00000079037"
                },
                "ENSMUSG00000052684_ENSMUSG00000016024": {
                    "id": "ENSMUSG00000052684_ENSMUSG00000016024",
                    "type": null,
                    "score": null,
                    "reversable": false,
                    "correlations": {
                        "group2": 0.36195169944436134
                    },
                    "regulatory_source": "ENSMUSG00000052684",
                    "regulatory_target": "ENSMUSG00000016024"
                },
                "ENSMUSG00000052684_ENSMUSG00000006800": {
                    "id": "ENSMUSG00000052684_ENSMUSG00000006800",
                    "type": null,
                    "score": null,
                    "reversable": false,
                    "correlations": {
                        "group2": 0.2156579768820755
                    },
                    "regulatory_source": "ENSMUSG00000052684",
                    "regulatory_target": "ENSMUSG00000006800"
                },
                "ENSMUSG00000052684_ENSMUSG00000031007": {
                    "id": "ENSMUSG00000052684_ENSMUSG00000031007",
                    "type": null,
                    "score": null,
                    "reversable": false,
                    "correlations": {
                        "group2": 0.38369428255393545
                    },
                    "regulatory_source": "ENSMUSG00000052684",
                    "regulatory_target": "ENSMUSG00000031007"
                },
                "ENSMUSG00000052684_ENSMUSG00000002014": {
                    "id": "ENSMUSG00000052684_ENSMUSG00000002014",
                    "type": null,
                    "score": null,
                    "reversable": false,
                    "correlations": {
                        "group2": 0.4560336906919964
                    },
                    "regulatory_source": "ENSMUSG00000052684",
                    "regulatory_target": "ENSMUSG00000002014"
                },
                "ENSMUSG00000052684_ENSMUSG00000031239": {
                    "id": "ENSMUSG00000052684_ENSMUSG00000031239",
                    "type": null,
                    "score": null,
                    "reversable": false,
                    "correlations": {
                        "group2": 0.5459859411679664
                    },
                    "regulatory_source": "ENSMUSG00000052684",
                    "regulatory_target": "ENSMUSG00000031239"
                },
                "ENSMUSG00000052684_ENSMUSG00000051579": {
                    "id": "ENSMUSG00000052684_ENSMUSG00000051579",
                    "type": null,
                    "score": null,
                    "reversable": false,
                    "correlations": {
                        "group2": 0.4422095586637257
                    },
                    "regulatory_source": "ENSMUSG00000052684",
                    "regulatory_target": "ENSMUSG00000051579"
                },
                "ENSMUSG00000052684_ENSMUSG00000031422": {
                    "id": "ENSMUSG00000052684_ENSMUSG00000031422",
                    "type": null,
                    "score": null,
                    "reversable": false,
                    "correlations": {
                        "group2": 0.3862870679859386
                    },
                    "regulatory_source": "ENSMUSG00000052684",
                    "regulatory_target": "ENSMUSG00000031422"
                },
                "ENSMUSG00000052684_ENSMUSG00000031431": {
                    "id": "ENSMUSG00000052684_ENSMUSG00000031431",
                    "type": null,
                    "score": null,
                    "reversable": false,
                    "correlations": {
                        "group2": 0.35149032452560214
                    },
                    "regulatory_source": "ENSMUSG00000052684",
                    "regulatory_target": "ENSMUSG00000031431"
                },
                "ENSMUSG00000052684_ENSMUSG00000025289": {
                    "id": "ENSMUSG00000052684_ENSMUSG00000025289",
                    "type": null,
                    "score": null,
                    "reversable": false,
                    "correlations": {
                        "group2": 0.3369230768207605
                    },
                    "regulatory_source": "ENSMUSG00000052684",
                    "regulatory_target": "ENSMUSG00000025289"
                },
                "ENSMUSG00000052684_ENSMUSG00000027706": {
                    "id": "ENSMUSG00000052684_ENSMUSG00000027706",
                    "type": null,
                    "score": null,
                    "reversable": false,
                    "correlations": {
                        "group2": 0.35283605636746196
                    },
                    "regulatory_source": "ENSMUSG00000052684",
                    "regulatory_target": "ENSMUSG00000027706"
                },
                "ENSMUSG00000052684_ENSMUSG00000027712": {
                    "id": "ENSMUSG00000052684_ENSMUSG00000027712",
                    "type": null,
                    "score": null,
                    "reversable": false,
                    "correlations": {
                        "group2": 0.5673391288775727
                    },
                    "regulatory_source": "ENSMUSG00000052684",
                    "regulatory_target": "ENSMUSG00000027712"
                },
                "ENSMUSG00000052684_ENSMUSG00000027828": {
                    "id": "ENSMUSG00000052684_ENSMUSG00000027828",
                    "type": null,
                    "score": null,
                    "reversable": false,
                    "correlations": {
                        "group2": 0.29296190187930143
                    },
                    "regulatory_source": "ENSMUSG00000052684",
                    "regulatory_target": "ENSMUSG00000027828"
                },
                "ENSMUSG00000052684_ENSMUSG00000041355": {
                    "id": "ENSMUSG00000052684_ENSMUSG00000041355",
                    "type": null,
                    "score": null,
                    "reversable": false,
                    "correlations": {
                        "group2": 0.43161245272520876
                    },
                    "regulatory_source": "ENSMUSG00000052684",
                    "regulatory_target": "ENSMUSG00000041355"
                },
                "ENSMUSG00000052684_ENSMUSG00000042737": {
                    "id": "ENSMUSG00000052684_ENSMUSG00000042737",
                    "type": null,
                    "score": null,
                    "reversable": false,
                    "correlations": {
                        "group2": 0.23428771010102273
                    },
                    "regulatory_source": "ENSMUSG00000052684",
                    "regulatory_target": "ENSMUSG00000042737"
                },
                "ENSMUSG00000052684_ENSMUSG00000042312": {
                    "id": "ENSMUSG00000052684_ENSMUSG00000042312",
                    "type": null,
                    "score": null,
                    "reversable": false,
                    "correlations": {
                        "group2": 0.29986953983834974
                    },
                    "regulatory_source": "ENSMUSG00000052684",
                    "regulatory_target": "ENSMUSG00000042312"
                },
                "ENSMUSG00000074457_ENSMUSG00000052684": {
                    "id": "ENSMUSG00000074457_ENSMUSG00000052684",
                    "type": null,
                    "score": null,
                    "reversable": false,
                    "correlations": {
                        "group2": 0.218676122188277
                    },
                    "regulatory_source": "ENSMUSG00000052684",
                    "regulatory_target": "ENSMUSG00000074457"
                },
                "ENSMUSG00000052684_ENSMUSG00000001025": {
                    "id": "ENSMUSG00000052684_ENSMUSG00000001025",
                    "type": null,
                    "score": null,
                    "reversable": false,
                    "correlations": {
                        "group2": 0.306624447554113
                    },
                    "regulatory_source": "ENSMUSG00000052684",
                    "regulatory_target": "ENSMUSG00000001025"
                },
                "ENSMUSG00000052684_ENSMUSG00000041959": {
                    "id": "ENSMUSG00000052684_ENSMUSG00000041959",
                    "type": null,
                    "score": null,
                    "reversable": false,
                    "correlations": {
                        "group2": 0.32600922567022705
                    },
                    "regulatory_source": "ENSMUSG00000052684",
                    "regulatory_target": "ENSMUSG00000041959"
                },
                "ENSMUSG00000052684_ENSMUSG00000028111": {
                    "id": "ENSMUSG00000052684_ENSMUSG00000028111",
                    "type": null,
                    "score": null,
                    "reversable": false,
                    "correlations": {
                        "group2": 0.3723696633746404
                    },
                    "regulatory_source": "ENSMUSG00000052684",
                    "regulatory_target": "ENSMUSG00000028111"
                },
                "ENSMUSG00000052684_ENSMUSG00000038393": {
                    "id": "ENSMUSG00000052684_ENSMUSG00000038393",
                    "type": null,
                    "score": null,
                    "reversable": false,
                    "correlations": {
                        "group2": 0.36028188719601895
                    },
                    "regulatory_source": "ENSMUSG00000052684",
                    "regulatory_target": "ENSMUSG00000038393"
                },
                "ENSMUSG00000052684_ENSMUSG00000027848": {
                    "id": "ENSMUSG00000052684_ENSMUSG00000027848",
                    "type": null,
                    "score": null,
                    "reversable": false,
                    "correlations": {
                        "group2": 0.47090937726519255
                    },
                    "regulatory_source": "ENSMUSG00000052684",
                    "regulatory_target": "ENSMUSG00000027848"
                },
                "ENSMUSG00000052684_ENSMUSG00000040562": {
                    "id": "ENSMUSG00000052684_ENSMUSG00000040562",
                    "type": null,
                    "score": null,
                    "reversable": false,
                    "correlations": {
                        "group2": 0.4191821471244079
                    },
                    "regulatory_source": "ENSMUSG00000052684",
                    "regulatory_target": "ENSMUSG00000040562"
                },
                "ENSMUSG00000058135_ENSMUSG00000052684": {
                    "id": "ENSMUSG00000058135_ENSMUSG00000052684",
                    "type": null,
                    "score": null,
                    "reversable": false,
                    "correlations": {
                        "group2": 0.2839575195056231
                    },
                    "regulatory_source": "ENSMUSG00000052684",
                    "regulatory_target": "ENSMUSG00000058135"
                },
                "ENSMUSG00000052684_ENSMUSG00000041084": {
                    "id": "ENSMUSG00000052684_ENSMUSG00000041084",
                    "type": null,
                    "score": null,
                    "reversable": false,
                    "correlations": {
                        "group2": 0.35693832551538274
                    },
                    "regulatory_source": "ENSMUSG00000052684",
                    "regulatory_target": "ENSMUSG00000041084"
                },
                "ENSMUSG00000052684_ENSMUSG00000037072": {
                    "id": "ENSMUSG00000052684_ENSMUSG00000037072",
                    "type": null,
                    "score": null,
                    "reversable": false,
                    "correlations": {
                        "group2": 0.36685484243659067
                    },
                    "regulatory_source": "ENSMUSG00000052684",
                    "regulatory_target": "ENSMUSG00000037072"
                },
                "ENSMUSG00000052684_ENSMUSG00000028195": {
                    "id": "ENSMUSG00000052684_ENSMUSG00000028195",
                    "type": null,
                    "score": null,
                    "reversable": false,
                    "correlations": {
                        "group2": 0.29022137319442676
                    },
                    "regulatory_source": "ENSMUSG00000052684",
                    "regulatory_target": "ENSMUSG00000028195"
                },
                "ENSMUSG00000073889_ENSMUSG00000052684": {
                    "id": "ENSMUSG00000073889_ENSMUSG00000052684",
                    "type": null,
                    "score": null,
                    "reversable": false,
                    "correlations": {
                        "group2": 0.385157492164672
                    },
                    "regulatory_source": "ENSMUSG00000052684",
                    "regulatory_target": "ENSMUSG00000073889"
                },
                "ENSMUSG00000052684_ENSMUSG00000028339": {
                    "id": "ENSMUSG00000052684_ENSMUSG00000028339",
                    "type": null,
                    "score": null,
                    "reversable": false,
                    "correlations": {
                        "group2": 0.5541940904786709
                    },
                    "regulatory_source": "ENSMUSG00000052684",
                    "regulatory_target": "ENSMUSG00000028339"
                },
                "ENSMUSG00000053317_ENSMUSG00000052684": {
                    "id": "ENSMUSG00000053317_ENSMUSG00000052684",
                    "type": null,
                    "score": null,
                    "reversable": false,
                    "correlations": {
                        "group2": 0.31097781292698384
                    },
                    "regulatory_source": "ENSMUSG00000052684",
                    "regulatory_target": "ENSMUSG00000053317"
                },
                "ENSMUSG00000052684_ENSMUSG00000028517": {
                    "id": "ENSMUSG00000052684_ENSMUSG00000028517",
                    "type": null,
                    "score": null,
                    "reversable": false,
                    "correlations": {
                        "group2": 0.3441672276932623
                    },
                    "regulatory_source": "ENSMUSG00000052684",
                    "regulatory_target": "ENSMUSG00000028517"
                },
                "ENSMUSG00000052684_ENSMUSG00000028618": {
                    "id": "ENSMUSG00000052684_ENSMUSG00000028618",
                    "type": null,
                    "score": null,
                    "reversable": false,
                    "correlations": {
                        "group2": 0.3318001856415368
                    },
                    "regulatory_source": "ENSMUSG00000052684",
                    "regulatory_target": "ENSMUSG00000028618"
                },
                "ENSMUSG00000052684_ENSMUSG00000028691": {
                    "id": "ENSMUSG00000052684_ENSMUSG00000028691",
                    "type": null,
                    "score": null,
                    "reversable": false,
                    "correlations": {
                        "group2": 0.3716152345608971
                    },
                    "regulatory_source": "ENSMUSG00000052684",
                    "regulatory_target": "ENSMUSG00000028691"
                },
                "ENSMUSG00000052684_ENSMUSG00000003038": {
                    "id": "ENSMUSG00000052684_ENSMUSG00000003038",
                    "type": null,
                    "score": null,
                    "reversable": false,
                    "correlations": {
                        "group2": 0.48980158080717184
                    },
                    "regulatory_source": "ENSMUSG00000052684",
                    "regulatory_target": "ENSMUSG00000003038"
                },
                "ENSMUSG00000052684_ENSMUSG00000037266": {
                    "id": "ENSMUSG00000052684_ENSMUSG00000037266",
                    "type": null,
                    "score": null,
                    "reversable": false,
                    "correlations": {
                        "group2": 0.45312801693826454
                    },
                    "regulatory_source": "ENSMUSG00000052684",
                    "regulatory_target": "ENSMUSG00000037266"
                },
                "ENSMUSG00000052684_ENSMUSG00000006699": {
                    "id": "ENSMUSG00000052684_ENSMUSG00000006699",
                    "type": null,
                    "score": null,
                    "reversable": false,
                    "correlations": {
                        "group2": 0.45244973633840346
                    },
                    "regulatory_source": "ENSMUSG00000052684",
                    "regulatory_target": "ENSMUSG00000006699"
                },
                "ENSMUSG00000052684_ENSMUSG00000041120": {
                    "id": "ENSMUSG00000052684_ENSMUSG00000041120",
                    "type": null,
                    "score": null,
                    "reversable": false,
                    "correlations": {
                        "group2": 0.23446870784877327
                    },
                    "regulatory_source": "ENSMUSG00000052684",
                    "regulatory_target": "ENSMUSG00000041120"
                },
                "ENSMUSG00000052684_ENSMUSG00000028967": {
                    "id": "ENSMUSG00000052684_ENSMUSG00000028967",
                    "type": null,
                    "score": null,
                    "reversable": false,
                    "correlations": {
                        "group2": 0.21320964445189372
                    },
                    "regulatory_source": "ENSMUSG00000052684",
                    "regulatory_target": "ENSMUSG00000028967"
                },
                "ENSMUSG00000052684_ENSMUSG00000029061": {
                    "id": "ENSMUSG00000052684_ENSMUSG00000029061",
                    "type": null,
                    "score": null,
                    "reversable": false,
                    "correlations": {
                        "group2": 0.4017065629311687
                    },
                    "regulatory_source": "ENSMUSG00000052684",
                    "regulatory_target": "ENSMUSG00000029061"
                },
                "ENSMUSG00000052684_ENSMUSG00000003161": {
                    "id": "ENSMUSG00000052684_ENSMUSG00000003161",
                    "type": null,
                    "score": null,
                    "reversable": false,
                    "correlations": {
                        "group2": 0.4061835972086196
                    },
                    "regulatory_source": "ENSMUSG00000052684",
                    "regulatory_target": "ENSMUSG00000003161"
                },
                "ENSMUSG00000052684_ENSMUSG00000029103": {
                    "id": "ENSMUSG00000052684_ENSMUSG00000029103",
                    "type": null,
                    "score": null,
                    "reversable": false,
                    "correlations": {
                        "group2": 0.4416816126825871
                    },
                    "regulatory_source": "ENSMUSG00000052684",
                    "regulatory_target": "ENSMUSG00000029103"
                },
                "ENSMUSG00000052684_ENSMUSG00000029096": {
                    "id": "ENSMUSG00000052684_ENSMUSG00000029096",
                    "type": null,
                    "score": null,
                    "reversable": false,
                    "correlations": {
                        "group2": 0.4373143472654995
                    },
                    "regulatory_source": "ENSMUSG00000052684",
                    "regulatory_target": "ENSMUSG00000029096"
                },
                "ENSMUSG00000052684_ENSMUSG00000029390": {
                    "id": "ENSMUSG00000052684_ENSMUSG00000029390",
                    "type": null,
                    "score": null,
                    "reversable": false,
                    "correlations": {
                        "group2": 0.45006706099293725
                    },
                    "regulatory_source": "ENSMUSG00000052684",
                    "regulatory_target": "ENSMUSG00000029390"
                },
                "ENSMUSG00000052684_ENSMUSG00000037411": {
                    "id": "ENSMUSG00000052684_ENSMUSG00000037411",
                    "type": null,
                    "score": null,
                    "reversable": false,
                    "correlations": {
                        "group2": 0.20732846482925604
                    },
                    "regulatory_source": "ENSMUSG00000052684",
                    "regulatory_target": "ENSMUSG00000037411"
                },
                "ENSMUSG00000052684_ENSMUSG00000029718": {
                    "id": "ENSMUSG00000052684_ENSMUSG00000029718",
                    "type": null,
                    "score": null,
                    "reversable": false,
                    "correlations": {
                        "group2": 0.572209888453851
                    },
                    "regulatory_source": "ENSMUSG00000052684",
                    "regulatory_target": "ENSMUSG00000029718"
                },
                "ENSMUSG00000052684_ENSMUSG00000029659": {
                    "id": "ENSMUSG00000052684_ENSMUSG00000029659",
                    "type": null,
                    "score": null,
                    "reversable": false,
                    "correlations": {
                        "group2": 0.22548948790519344
                    },
                    "regulatory_source": "ENSMUSG00000052684",
                    "regulatory_target": "ENSMUSG00000029659"
                },
                "ENSMUSG00000052684_ENSMUSG00000029661": {
                    "id": "ENSMUSG00000052684_ENSMUSG00000029661",
                    "type": null,
                    "score": null,
                    "reversable": false,
                    "correlations": {
                        "group2": 0.46784506750001337
                    },
                    "regulatory_source": "ENSMUSG00000052684",
                    "regulatory_target": "ENSMUSG00000029661"
                },
                "ENSMUSG00000052684_ENSMUSG00000004631": {
                    "id": "ENSMUSG00000052684_ENSMUSG00000004631",
                    "type": null,
                    "score": null,
                    "reversable": false,
                    "correlations": {
                        "group2": 0.42308110900020957
                    },
                    "regulatory_source": "ENSMUSG00000052684",
                    "regulatory_target": "ENSMUSG00000004631"
                },
                "ENSMUSG00000052684_ENSMUSG00000009281": {
                    "id": "ENSMUSG00000052684_ENSMUSG00000009281",
                    "type": null,
                    "score": null,
                    "reversable": false,
                    "correlations": {
                        "group2": 0.28873030604120575
                    },
                    "regulatory_source": "ENSMUSG00000052684",
                    "regulatory_target": "ENSMUSG00000009281"
                },
                "ENSMUSG00000052684_ENSMUSG00000003477": {
                    "id": "ENSMUSG00000052684_ENSMUSG00000003477",
                    "type": null,
                    "score": null,
                    "reversable": false,
                    "correlations": {
                        "group2": 0.2683011566333552
                    },
                    "regulatory_source": "ENSMUSG00000052684",
                    "regulatory_target": "ENSMUSG00000003477"
                },
                "ENSMUSG00000079523_ENSMUSG00000052684": {
                    "id": "ENSMUSG00000079523_ENSMUSG00000052684",
                    "type": null,
                    "score": null,
                    "reversable": false,
                    "correlations": {
                        "group2": 0.5497567240317451
                    },
                    "regulatory_source": "ENSMUSG00000052684",
                    "regulatory_target": "ENSMUSG00000079523"
                },
                "ENSMUSG00000052684_ENSMUSG00000030342": {
                    "id": "ENSMUSG00000052684_ENSMUSG00000030342",
                    "type": null,
                    "score": null,
                    "reversable": false,
                    "correlations": {
                        "group2": 0.20779439979127995
                    },
                    "regulatory_source": "ENSMUSG00000052684",
                    "regulatory_target": "ENSMUSG00000030342"
                },
                "ENSMUSG00000052684_ENSMUSG00000030208": {
                    "id": "ENSMUSG00000052684_ENSMUSG00000030208",
                    "type": null,
                    "score": null,
                    "reversable": false,
                    "correlations": {
                        "group2": 0.27497225754026206
                    },
                    "regulatory_source": "ENSMUSG00000052684",
                    "regulatory_target": "ENSMUSG00000030208"
                },
                "ENSMUSG00000052684_ENSMUSG00000030218": {
                    "id": "ENSMUSG00000052684_ENSMUSG00000030218",
                    "type": null,
                    "score": null,
                    "reversable": false,
                    "correlations": {
                        "group2": 0.5143353693396072
                    },
                    "regulatory_source": "ENSMUSG00000052684",
                    "regulatory_target": "ENSMUSG00000030218"
                },
                "ENSMUSG00000052684_ENSMUSG00000008540": {
                    "id": "ENSMUSG00000052684_ENSMUSG00000008540",
                    "type": null,
                    "score": null,
                    "reversable": false,
                    "correlations": {
                        "group2": 0.4933759632170015
                    },
                    "regulatory_source": "ENSMUSG00000052684",
                    "regulatory_target": "ENSMUSG00000008540"
                },
                "ENSMUSG00000052684_ENSMUSG00000003545": {
                    "id": "ENSMUSG00000052684_ENSMUSG00000003545",
                    "type": null,
                    "score": null,
                    "reversable": false,
                    "correlations": {
                        "group2": 0.5636560554354464
                    },
                    "regulatory_source": "ENSMUSG00000052684",
                    "regulatory_target": "ENSMUSG00000003545"
                },
                "ENSMUSG00000052684_ENSMUSG00000044786": {
                    "id": "ENSMUSG00000052684_ENSMUSG00000044786",
                    "type": null,
                    "score": null,
                    "reversable": false,
                    "correlations": {
                        "group2": 0.3755661803847201
                    },
                    "regulatory_source": "ENSMUSG00000052684",
                    "regulatory_target": "ENSMUSG00000044786"
                },
                "ENSMUSG00000052684_ENSMUSG00000033585": {
                    "id": "ENSMUSG00000052684_ENSMUSG00000033585",
                    "type": null,
                    "score": null,
                    "reversable": false,
                    "correlations": {
                        "group2": 0.31307212029122117
                    },
                    "regulatory_source": "ENSMUSG00000052684",
                    "regulatory_target": "ENSMUSG00000033585"
                },
                "ENSMUSG00000052684_ENSMUSG00000025724": {
                    "id": "ENSMUSG00000052684_ENSMUSG00000025724",
                    "type": null,
                    "score": null,
                    "reversable": false,
                    "correlations": {
                        "group2": 0.28352641884336965
                    },
                    "regulatory_source": "ENSMUSG00000052684",
                    "regulatory_target": "ENSMUSG00000025724"
                },
                "ENSMUSG00000052684_ENSMUSG00000035227": {
                    "id": "ENSMUSG00000052684_ENSMUSG00000035227",
                    "type": null,
                    "score": null,
                    "reversable": false,
                    "correlations": {
                        "group2": 0.3796334645820111
                    },
                    "regulatory_source": "ENSMUSG00000052684",
                    "regulatory_target": "ENSMUSG00000035227"
                },
                "ENSMUSG00000052684_ENSMUSG00000030717": {
                    "id": "ENSMUSG00000052684_ENSMUSG00000030717",
                    "type": null,
                    "score": null,
                    "reversable": false,
                    "correlations": {
                        "group2": 0.47451071929401234
                    },
                    "regulatory_source": "ENSMUSG00000052684",
                    "regulatory_target": "ENSMUSG00000030717"
                },
                "ENSMUSG00000096145_ENSMUSG00000052684": {
                    "id": "ENSMUSG00000096145_ENSMUSG00000052684",
                    "type": null,
                    "score": null,
                    "reversable": false,
                    "correlations": {
                        "group2": 0.3487468145011263
                    },
                    "regulatory_source": "ENSMUSG00000052684",
                    "regulatory_target": "ENSMUSG00000096145"
                },
                "ENSMUSG00000052684_ENSMUSG00000006205": {
                    "id": "ENSMUSG00000052684_ENSMUSG00000006205",
                    "type": null,
                    "score": null,
                    "reversable": false,
                    "correlations": {
                        "group2": 0.40480813971545804
                    },
                    "regulatory_source": "ENSMUSG00000052684",
                    "regulatory_target": "ENSMUSG00000006205"
                },
                "ENSMUSG00000060591_ENSMUSG00000052684": {
                    "id": "ENSMUSG00000060591_ENSMUSG00000052684",
                    "type": null,
                    "score": null,
                    "reversable": false,
                    "correlations": {
                        "group2": 0.41391145692151987
                    },
                    "regulatory_source": "ENSMUSG00000052684",
                    "regulatory_target": "ENSMUSG00000060591"
                },
                "ENSMUSG00000052684_ENSMUSG00000025492": {
                    "id": "ENSMUSG00000052684_ENSMUSG00000025492",
                    "type": null,
                    "score": null,
                    "reversable": false,
                    "correlations": {
                        "group2": 0.4532065597255152
                    },
                    "regulatory_source": "ENSMUSG00000052684",
                    "regulatory_target": "ENSMUSG00000025492"
                },
                "ENSMUSG00000052684_ENSMUSG00000018819": {
                    "id": "ENSMUSG00000052684_ENSMUSG00000018819",
                    "type": null,
                    "score": null,
                    "reversable": false,
                    "correlations": {
                        "group2": 0.276166896153715
                    },
                    "regulatory_source": "ENSMUSG00000052684",
                    "regulatory_target": "ENSMUSG00000018819"
                },
                "ENSMUSG00000052684_ENSMUSG00000037706": {
                    "id": "ENSMUSG00000052684_ENSMUSG00000037706",
                    "type": null,
                    "score": null,
                    "reversable": false,
                    "correlations": {
                        "group2": 0.416706254774978
                    },
                    "regulatory_source": "ENSMUSG00000052684",
                    "regulatory_target": "ENSMUSG00000037706"
                },
                "ENSMUSG00000052684_ENSMUSG00000020009": {
                    "id": "ENSMUSG00000052684_ENSMUSG00000020009",
                    "type": null,
                    "score": null,
                    "reversable": false,
                    "correlations": {
                        "group2": 0.46586916202384704
                    },
                    "regulatory_source": "ENSMUSG00000052684",
                    "regulatory_target": "ENSMUSG00000020009"
                },
                "ENSMUSG00000052684_ENSMUSG00000014329": {
                    "id": "ENSMUSG00000052684_ENSMUSG00000014329",
                    "type": null,
                    "score": null,
                    "reversable": false,
                    "correlations": {
                        "group2": 0.40493064273196694
                    },
                    "regulatory_source": "ENSMUSG00000052684",
                    "regulatory_target": "ENSMUSG00000014329"
                },
                "ENSMUSG00000052684_ENSMUSG00000001663": {
                    "id": "ENSMUSG00000052684_ENSMUSG00000001663",
                    "type": null,
                    "score": null,
                    "reversable": false,
                    "correlations": {
                        "group2": 0.3629947564952553
                    },
                    "regulatory_source": "ENSMUSG00000052684",
                    "regulatory_target": "ENSMUSG00000001663"
                },
                "ENSMUSG00000052684_ENSMUSG00000001119": {
                    "id": "ENSMUSG00000052684_ENSMUSG00000001119",
                    "type": null,
                    "score": null,
                    "reversable": false,
                    "correlations": {
                        "group2": 0.4551103216201239
                    },
                    "regulatory_source": "ENSMUSG00000052684",
                    "regulatory_target": "ENSMUSG00000001119"
                },
                "ENSMUSG00000052684_ENSMUSG00000020053": {
                    "id": "ENSMUSG00000052684_ENSMUSG00000020053",
                    "type": null,
                    "score": null,
                    "reversable": false,
                    "correlations": {
                        "group2": 0.5528041189954773
                    },
                    "regulatory_source": "ENSMUSG00000052684",
                    "regulatory_target": "ENSMUSG00000020053"
                },
                "ENSMUSG00000060904_ENSMUSG00000052684": {
                    "id": "ENSMUSG00000060904_ENSMUSG00000052684",
                    "type": null,
                    "score": null,
                    "reversable": false,
                    "correlations": {
                        "group2": 0.3549388932236486
                    },
                    "regulatory_source": "ENSMUSG00000052684",
                    "regulatory_target": "ENSMUSG00000060904"
                },
                "ENSMUSG00000052684_ENSMUSG00000036446": {
                    "id": "ENSMUSG00000052684_ENSMUSG00000036446",
                    "type": null,
                    "score": null,
                    "reversable": false,
                    "correlations": {
                        "group2": 0.515068789693304
                    },
                    "regulatory_source": "ENSMUSG00000052684",
                    "regulatory_target": "ENSMUSG00000036446"
                },
                "ENSMUSG00000052684_ENSMUSG00000025381": {
                    "id": "ENSMUSG00000052684_ENSMUSG00000025381",
                    "type": null,
                    "score": null,
                    "reversable": false,
                    "correlations": {
                        "group2": 0.35590797185783424
                    },
                    "regulatory_source": "ENSMUSG00000052684",
                    "regulatory_target": "ENSMUSG00000025381"
                },
                "ENSMUSG00000052684_ENSMUSG00000025351": {
                    "id": "ENSMUSG00000052684_ENSMUSG00000025351",
                    "type": null,
                    "score": null,
                    "reversable": false,
                    "correlations": {
                        "group2": 0.5577865076488236
                    },
                    "regulatory_source": "ENSMUSG00000052684",
                    "regulatory_target": "ENSMUSG00000025351"
                },
                "ENSMUSG00000052684_ENSMUSG00000031451": {
                    "id": "ENSMUSG00000052684_ENSMUSG00000031451",
                    "type": null,
                    "score": null,
                    "reversable": false,
                    "correlations": {
                        "group2": 0.22029516794368847
                    },
                    "regulatory_source": "ENSMUSG00000052684",
                    "regulatory_target": "ENSMUSG00000031451"
                },
                "ENSMUSG00000052684_ENSMUSG00000031595": {
                    "id": "ENSMUSG00000052684_ENSMUSG00000031595",
                    "type": null,
                    "score": null,
                    "reversable": false,
                    "correlations": {
                        "group2": 0.32137410816311524
                    },
                    "regulatory_source": "ENSMUSG00000052684",
                    "regulatory_target": "ENSMUSG00000031595"
                },
                "ENSMUSG00000052684_ENSMUSG00000015568": {
                    "id": "ENSMUSG00000052684_ENSMUSG00000015568",
                    "type": null,
                    "score": null,
                    "reversable": false,
                    "correlations": {
                        "group2": 0.5525579803622787
                    },
                    "regulatory_source": "ENSMUSG00000052684",
                    "regulatory_target": "ENSMUSG00000015568"
                },
                "ENSMUSG00000055681_ENSMUSG00000052684": {
                    "id": "ENSMUSG00000055681_ENSMUSG00000052684",
                    "type": null,
                    "score": null,
                    "reversable": false,
                    "correlations": {
                        "group2": 0.22041270644712685
                    },
                    "regulatory_source": "ENSMUSG00000052684",
                    "regulatory_target": "ENSMUSG00000055681"
                },
                "ENSMUSG00000053560_ENSMUSG00000052684": {
                    "id": "ENSMUSG00000053560_ENSMUSG00000052684",
                    "type": null,
                    "score": null,
                    "reversable": false,
                    "correlations": {
                        "group2": 0.46096309008673086
                    },
                    "regulatory_source": "ENSMUSG00000052684",
                    "regulatory_target": "ENSMUSG00000053560"
                },
                "ENSMUSG00000052684_ENSMUSG00000001911": {
                    "id": "ENSMUSG00000052684_ENSMUSG00000001911",
                    "type": null,
                    "score": null,
                    "reversable": false,
                    "correlations": {
                        "group2": 0.5649861172327374
                    },
                    "regulatory_source": "ENSMUSG00000052684",
                    "regulatory_target": "ENSMUSG00000001911"
                },
                "ENSMUSG00000052837_ENSMUSG00000052684": {
                    "id": "ENSMUSG00000052837_ENSMUSG00000052684",
                    "type": null,
                    "score": null,
                    "reversable": false,
                    "correlations": {
                        "group2": 0.4066144174881153
                    },
                    "regulatory_source": "ENSMUSG00000052684",
                    "regulatory_target": "ENSMUSG00000052837"
                },
                "ENSMUSG00000055435_ENSMUSG00000052684": {
                    "id": "ENSMUSG00000055435_ENSMUSG00000052684",
                    "type": null,
                    "score": null,
                    "reversable": false,
                    "correlations": {
                        "group2": 0.36677398469841804
                    },
                    "regulatory_source": "ENSMUSG00000052684",
                    "regulatory_target": "ENSMUSG00000055435"
                },
                "ENSMUSG00000052684_ENSMUSG00000006519": {
                    "id": "ENSMUSG00000052684_ENSMUSG00000006519",
                    "type": null,
                    "score": null,
                    "reversable": false,
                    "correlations": {
                        "group2": 0.36241657847786646
                    },
                    "regulatory_source": "ENSMUSG00000052684",
                    "regulatory_target": "ENSMUSG00000006519"
                },
                "ENSMUSG00000052684_ENSMUSG00000019278": {
                    "id": "ENSMUSG00000052684_ENSMUSG00000019278",
                    "type": null,
                    "score": null,
                    "reversable": false,
                    "correlations": {
                        "group2": 0.2553588068305257
                    },
                    "regulatory_source": "ENSMUSG00000052684",
                    "regulatory_target": "ENSMUSG00000019278"
                },
                "ENSMUSG00000052684_ENSMUSG00000021917": {
                    "id": "ENSMUSG00000052684_ENSMUSG00000021917",
                    "type": null,
                    "score": null,
                    "reversable": false,
                    "correlations": {
                        "group2": 0.25680282150670186
                    },
                    "regulatory_source": "ENSMUSG00000052684",
                    "regulatory_target": "ENSMUSG00000021917"
                },
                "ENSMUSG00000052684_ENSMUSG00000021871": {
                    "id": "ENSMUSG00000052684_ENSMUSG00000021871",
                    "type": null,
                    "score": null,
                    "reversable": false,
                    "correlations": {
                        "group2": 0.4847632525512161
                    },
                    "regulatory_source": "ENSMUSG00000052684",
                    "regulatory_target": "ENSMUSG00000021871"
                },
                "ENSMUSG00000052684_ENSMUSG00000021876": {
                    "id": "ENSMUSG00000052684_ENSMUSG00000021876",
                    "type": null,
                    "score": null,
                    "reversable": false,
                    "correlations": {
                        "group2": 0.3940960710624535
                    },
                    "regulatory_source": "ENSMUSG00000052684",
                    "regulatory_target": "ENSMUSG00000021876"
                },
                "ENSMUSG00000052684_ENSMUSG00000022174": {
                    "id": "ENSMUSG00000052684_ENSMUSG00000022174",
                    "type": null,
                    "score": null,
                    "reversable": false,
                    "correlations": {
                        "group2": 0.3821482816614178
                    },
                    "regulatory_source": "ENSMUSG00000052684",
                    "regulatory_target": "ENSMUSG00000022174"
                },
                "ENSMUSG00000052684_ENSMUSG00000022032": {
                    "id": "ENSMUSG00000052684_ENSMUSG00000022032",
                    "type": null,
                    "score": null,
                    "reversable": false,
                    "correlations": {
                        "group2": 0.2571680094801637
                    },
                    "regulatory_source": "ENSMUSG00000052684",
                    "regulatory_target": "ENSMUSG00000022032"
                },
                "ENSMUSG00000052684_ENSMUSG00000032925": {
                    "id": "ENSMUSG00000052684_ENSMUSG00000032925",
                    "type": null,
                    "score": null,
                    "reversable": false,
                    "correlations": {
                        "group2": 0.3338590450798476
                    },
                    "regulatory_source": "ENSMUSG00000052684",
                    "regulatory_target": "ENSMUSG00000032925"
                },
                "ENSMUSG00000066705_ENSMUSG00000052684": {
                    "id": "ENSMUSG00000066705_ENSMUSG00000052684",
                    "type": null,
                    "score": null,
                    "reversable": false,
                    "correlations": {
                        "group2": 0.38166334956358144
                    },
                    "regulatory_source": "ENSMUSG00000052684",
                    "regulatory_target": "ENSMUSG00000066705"
                },
                "ENSMUSG00000052684_ENSMUSG00000032334": {
                    "id": "ENSMUSG00000052684_ENSMUSG00000032334",
                    "type": null,
                    "score": null,
                    "reversable": false,
                    "correlations": {
                        "group2": 0.45314220262692334
                    },
                    "regulatory_source": "ENSMUSG00000052684",
                    "regulatory_target": "ENSMUSG00000032334"
                },
                "ENSMUSG00000052684_ENSMUSG00000042254": {
                    "id": "ENSMUSG00000052684_ENSMUSG00000042254",
                    "type": null,
                    "score": null,
                    "reversable": false,
                    "correlations": {
                        "group2": 0.3250093283147669
                    },
                    "regulatory_source": "ENSMUSG00000052684",
                    "regulatory_target": "ENSMUSG00000042254"
                },
                "ENSMUSG00000052684_ENSMUSG00000032383": {
                    "id": "ENSMUSG00000052684_ENSMUSG00000032383",
                    "type": null,
                    "score": null,
                    "reversable": false,
                    "correlations": {
                        "group2": 0.4103747099425118
                    },
                    "regulatory_source": "ENSMUSG00000052684",
                    "regulatory_target": "ENSMUSG00000032383"
                },
                "ENSMUSG00000052684_ENSMUSG00000032231": {
                    "id": "ENSMUSG00000052684_ENSMUSG00000032231",
                    "type": null,
                    "score": null,
                    "reversable": false,
                    "correlations": {
                        "group2": 0.2597602071482814
                    },
                    "regulatory_source": "ENSMUSG00000052684",
                    "regulatory_target": "ENSMUSG00000032231"
                },
                "ENSMUSG00000052684_ENSMUSG00000032353": {
                    "id": "ENSMUSG00000052684_ENSMUSG00000032353",
                    "type": null,
                    "score": null,
                    "reversable": false,
                    "correlations": {
                        "group2": 0.4109288612445241
                    },
                    "regulatory_source": "ENSMUSG00000052684",
                    "regulatory_target": "ENSMUSG00000032353"
                },
                "ENSMUSG00000052684_ENSMUSG00000032359": {
                    "id": "ENSMUSG00000052684_ENSMUSG00000032359",
                    "type": null,
                    "score": null,
                    "reversable": false,
                    "correlations": {
                        "group2": 0.46461370625664294
                    },
                    "regulatory_source": "ENSMUSG00000052684",
                    "regulatory_target": "ENSMUSG00000032359"
                },
                "ENSMUSG00000052684_ENSMUSG00000046402": {
                    "id": "ENSMUSG00000052684_ENSMUSG00000046402",
                    "type": null,
                    "score": null,
                    "reversable": false,
                    "correlations": {
                        "group2": 0.39489416171802616
                    },
                    "regulatory_source": "ENSMUSG00000052684",
                    "regulatory_target": "ENSMUSG00000046402"
                },
                "ENSMUSG00000091345_ENSMUSG00000052684": {
                    "id": "ENSMUSG00000091345_ENSMUSG00000052684",
                    "type": null,
                    "score": null,
                    "reversable": false,
                    "correlations": {
                        "group2": 0.4129356584468106
                    },
                    "regulatory_source": "ENSMUSG00000052684",
                    "regulatory_target": "ENSMUSG00000091345"
                },
                "ENSMUSG00000052684_ENSMUSG00000025784": {
                    "id": "ENSMUSG00000052684_ENSMUSG00000025784",
                    "type": null,
                    "score": null,
                    "reversable": false,
                    "correlations": {
                        "group2": 0.22429363476360104
                    },
                    "regulatory_source": "ENSMUSG00000052684",
                    "regulatory_target": "ENSMUSG00000025784"
                },
                "ENSMUSG00000075702_ENSMUSG00000052684": {
                    "id": "ENSMUSG00000075702_ENSMUSG00000052684",
                    "type": null,
                    "score": null,
                    "reversable": false,
                    "correlations": {
                        "group2": 0.4660294955726119
                    },
                    "regulatory_source": "ENSMUSG00000052684",
                    "regulatory_target": "ENSMUSG00000075702"
                },
                "ENSMUSG00000052684_ENSMUSG00000020473": {
                    "id": "ENSMUSG00000052684_ENSMUSG00000020473",
                    "type": null,
                    "score": null,
                    "reversable": false,
                    "correlations": {
                        "group2": 0.36373085400384386
                    },
                    "regulatory_source": "ENSMUSG00000052684",
                    "regulatory_target": "ENSMUSG00000020473"
                },
                "ENSMUSG00000078974_ENSMUSG00000052684": {
                    "id": "ENSMUSG00000078974_ENSMUSG00000052684",
                    "type": null,
                    "score": null,
                    "reversable": false,
                    "correlations": {
                        "group2": 0.37108336089791355
                    },
                    "regulatory_source": "ENSMUSG00000052684",
                    "regulatory_target": "ENSMUSG00000078974"
                },
                "ENSMUSG00000052684_ENSMUSG00000018339": {
                    "id": "ENSMUSG00000052684_ENSMUSG00000018339",
                    "type": null,
                    "score": null,
                    "reversable": false,
                    "correlations": {
                        "group2": 0.353508594516787
                    },
                    "regulatory_source": "ENSMUSG00000052684",
                    "regulatory_target": "ENSMUSG00000018339"
                },
                "ENSMUSG00000052684_ENSMUSG00000018593": {
                    "id": "ENSMUSG00000052684_ENSMUSG00000018593",
                    "type": null,
                    "score": null,
                    "reversable": false,
                    "correlations": {
                        "group2": 0.639379701949031
                    },
                    "regulatory_source": "ENSMUSG00000052684",
                    "regulatory_target": "ENSMUSG00000018593"
                },
                "ENSMUSG00000052684_ENSMUSG00000018217": {
                    "id": "ENSMUSG00000052684_ENSMUSG00000018217",
                    "type": null,
                    "score": null,
                    "reversable": false,
                    "correlations": {
                        "group2": 0.36523206512591366
                    },
                    "regulatory_source": "ENSMUSG00000052684",
                    "regulatory_target": "ENSMUSG00000018217"
                },
                "ENSMUSG00000052684_ENSMUSG00000000753": {
                    "id": "ENSMUSG00000052684_ENSMUSG00000000753",
                    "type": null,
                    "score": null,
                    "reversable": false,
                    "correlations": {
                        "group2": 0.45893574593897507
                    },
                    "regulatory_source": "ENSMUSG00000052684",
                    "regulatory_target": "ENSMUSG00000000753"
                },
                "ENSMUSG00000052684_ENSMUSG00000001506": {
                    "id": "ENSMUSG00000052684_ENSMUSG00000001506",
                    "type": null,
                    "score": null,
                    "reversable": false,
                    "correlations": {
                        "group2": 0.43056732579343593
                    },
                    "regulatory_source": "ENSMUSG00000052684",
                    "regulatory_target": "ENSMUSG00000001506"
                },
                "ENSMUSG00000052684_ENSMUSG00000018672": {
                    "id": "ENSMUSG00000052684_ENSMUSG00000018672",
                    "type": null,
                    "score": null,
                    "reversable": false,
                    "correlations": {
                        "group2": 0.30529746282446707
                    },
                    "regulatory_source": "ENSMUSG00000052684",
                    "regulatory_target": "ENSMUSG00000018672"
                },
                "ENSMUSG00000052684_ENSMUSG00000041828": {
                    "id": "ENSMUSG00000052684_ENSMUSG00000041828",
                    "type": null,
                    "score": null,
                    "reversable": false,
                    "correlations": {
                        "group2": 0.34695760377326507
                    },
                    "regulatory_source": "ENSMUSG00000052684",
                    "regulatory_target": "ENSMUSG00000041828"
                },
                "ENSMUSG00000053113_ENSMUSG00000052684": {
                    "id": "ENSMUSG00000053113_ENSMUSG00000052684",
                    "type": null,
                    "score": null,
                    "reversable": false,
                    "correlations": {
                        "group2": 0.38698300107941647
                    },
                    "regulatory_source": "ENSMUSG00000052684",
                    "regulatory_target": "ENSMUSG00000053113"
                },
                "ENSMUSG00000052684_ENSMUSG00000017466": {
                    "id": "ENSMUSG00000052684_ENSMUSG00000017466",
                    "type": null,
                    "score": null,
                    "reversable": false,
                    "correlations": {
                        "group2": 0.26057383435736586
                    },
                    "regulatory_source": "ENSMUSG00000052684",
                    "regulatory_target": "ENSMUSG00000017466"
                },
                "ENSMUSG00000052957_ENSMUSG00000052684": {
                    "id": "ENSMUSG00000052957_ENSMUSG00000052684",
                    "type": null,
                    "score": null,
                    "reversable": false,
                    "correlations": {
                        "group2": 0.46194555546332877
                    },
                    "regulatory_source": "ENSMUSG00000052684",
                    "regulatory_target": "ENSMUSG00000052957"
                },
                "ENSMUSG00000052684_ENSMUSG00000021477": {
                    "id": "ENSMUSG00000052684_ENSMUSG00000021477",
                    "type": null,
                    "score": null,
                    "reversable": false,
                    "correlations": {
                        "group2": 0.4952812402671988
                    },
                    "regulatory_source": "ENSMUSG00000052684",
                    "regulatory_target": "ENSMUSG00000021477"
                },
                "ENSMUSG00000052684_ENSMUSG00000012422": {
                    "id": "ENSMUSG00000052684_ENSMUSG00000012422",
                    "type": null,
                    "score": null,
                    "reversable": false,
                    "correlations": {
                        "group2": 0.3047476262460878
                    },
                    "regulatory_source": "ENSMUSG00000052684",
                    "regulatory_target": "ENSMUSG00000012422"
                },
                "ENSMUSG00000052684_ENSMUSG00000021760": {
                    "id": "ENSMUSG00000052684_ENSMUSG00000021760",
                    "type": null,
                    "score": null,
                    "reversable": false,
                    "correlations": {
                        "group2": 0.49558353638686586
                    },
                    "regulatory_source": "ENSMUSG00000052684",
                    "regulatory_target": "ENSMUSG00000021760"
                },
                "ENSMUSG00000052684_ENSMUSG00000020585": {
                    "id": "ENSMUSG00000052684_ENSMUSG00000020585",
                    "type": null,
                    "score": null,
                    "reversable": false,
                    "correlations": {
                        "group2": 0.5407946800150307
                    },
                    "regulatory_source": "ENSMUSG00000052684",
                    "regulatory_target": "ENSMUSG00000020585"
                },
                "ENSMUSG00000052684_ENSMUSG00000044408": {
                    "id": "ENSMUSG00000052684_ENSMUSG00000044408",
                    "type": null,
                    "score": null,
                    "reversable": false,
                    "correlations": {
                        "group2": 0.40392467820675093
                    },
                    "regulatory_source": "ENSMUSG00000052684",
                    "regulatory_target": "ENSMUSG00000044408"
                },
                "ENSMUSG00000052684_ENSMUSG00000021242": {
                    "id": "ENSMUSG00000052684_ENSMUSG00000021242",
                    "type": null,
                    "score": null,
                    "reversable": false,
                    "correlations": {
                        "group2": 0.24787483200056737
                    },
                    "regulatory_source": "ENSMUSG00000052684",
                    "regulatory_target": "ENSMUSG00000021242"
                },
                "ENSMUSG00000052684_ENSMUSG00000021248": {
                    "id": "ENSMUSG00000052684_ENSMUSG00000021248",
                    "type": null,
                    "score": null,
                    "reversable": false,
                    "correlations": {
                        "group2": 0.3954358253690316
                    },
                    "regulatory_source": "ENSMUSG00000052684",
                    "regulatory_target": "ENSMUSG00000021248"
                },
                "ENSMUSG00000052684_ENSMUSG00000021250": {
                    "id": "ENSMUSG00000052684_ENSMUSG00000021250",
                    "type": null,
                    "score": null,
                    "reversable": false,
                    "correlations": {
                        "group2": 0.541431807567994
                    },
                    "regulatory_source": "ENSMUSG00000052684",
                    "regulatory_target": "ENSMUSG00000021250"
                },
                "ENSMUSG00000052684_ENSMUSG00000021253": {
                    "id": "ENSMUSG00000052684_ENSMUSG00000021253",
                    "type": null,
                    "score": null,
                    "reversable": false,
                    "correlations": {
                        "group2": 0.30696326290658715
                    },
                    "regulatory_source": "ENSMUSG00000052684",
                    "regulatory_target": "ENSMUSG00000021253"
                },
                "ENSMUSG00000064215_ENSMUSG00000052684": {
                    "id": "ENSMUSG00000064215_ENSMUSG00000052684",
                    "type": null,
                    "score": null,
                    "reversable": false,
                    "correlations": {
                        "group2": 0.4251218816795793
                    },
                    "regulatory_source": "ENSMUSG00000052684",
                    "regulatory_target": "ENSMUSG00000064215"
                },
                "ENSMUSG00000052684_ENSMUSG00000021268": {
                    "id": "ENSMUSG00000052684_ENSMUSG00000021268",
                    "type": null,
                    "score": null,
                    "reversable": false,
                    "correlations": {
                        "group2": 0.36360034503388405
                    },
                    "regulatory_source": "ENSMUSG00000052684",
                    "regulatory_target": "ENSMUSG00000021268"
                },
                "ENSMUSG00000064373_ENSMUSG00000052684": {
                    "id": "ENSMUSG00000064373_ENSMUSG00000052684",
                    "type": null,
                    "score": null,
                    "reversable": false,
                    "correlations": {
                        "group2": 0.3824423656622269
                    },
                    "regulatory_source": "ENSMUSG00000052684",
                    "regulatory_target": "ENSMUSG00000064373"
                },
                "ENSMUSG00000052684_ENSMUSG00000022365": {
                    "id": "ENSMUSG00000052684_ENSMUSG00000022365",
                    "type": null,
                    "score": null,
                    "reversable": false,
                    "correlations": {
                        "group2": 0.24248783913668878
                    },
                    "regulatory_source": "ENSMUSG00000052684",
                    "regulatory_target": "ENSMUSG00000022365"
                },
                "ENSMUSG00000068220_ENSMUSG00000052684": {
                    "id": "ENSMUSG00000068220_ENSMUSG00000052684",
                    "type": null,
                    "score": null,
                    "reversable": false,
                    "correlations": {
                        "group2": 0.28068674555492895
                    },
                    "regulatory_source": "ENSMUSG00000052684",
                    "regulatory_target": "ENSMUSG00000068220"
                },
                "ENSMUSG00000052684_ENSMUSG00000006369": {
                    "id": "ENSMUSG00000052684_ENSMUSG00000006369",
                    "type": null,
                    "score": null,
                    "reversable": false,
                    "correlations": {
                        "group2": 0.322339820399187
                    },
                    "regulatory_source": "ENSMUSG00000052684",
                    "regulatory_target": "ENSMUSG00000006369"
                },
                "ENSMUSG00000052684_ENSMUSG00000023004": {
                    "id": "ENSMUSG00000052684_ENSMUSG00000023004",
                    "type": null,
                    "score": null,
                    "reversable": false,
                    "correlations": {
                        "group2": 0.21218618667527306
                    },
                    "regulatory_source": "ENSMUSG00000052684",
                    "regulatory_target": "ENSMUSG00000023004"
                },
                "ENSMUSG00000072235_ENSMUSG00000052684": {
                    "id": "ENSMUSG00000072235_ENSMUSG00000052684",
                    "type": null,
                    "score": null,
                    "reversable": false,
                    "correlations": {
                        "group2": 0.4006033575823028
                    },
                    "regulatory_source": "ENSMUSG00000052684",
                    "regulatory_target": "ENSMUSG00000072235"
                },
                "ENSMUSG00000052684_ENSMUSG00000023046": {
                    "id": "ENSMUSG00000052684_ENSMUSG00000023046",
                    "type": null,
                    "score": null,
                    "reversable": false,
                    "correlations": {
                        "group2": 0.2754094513970931
                    },
                    "regulatory_source": "ENSMUSG00000052684",
                    "regulatory_target": "ENSMUSG00000023046"
                },
                "ENSMUSG00000052684_ENSMUSG00000024012": {
                    "id": "ENSMUSG00000052684_ENSMUSG00000024012",
                    "type": null,
                    "score": null,
                    "reversable": false,
                    "correlations": {
                        "group2": 0.3120021519619942
                    },
                    "regulatory_source": "ENSMUSG00000052684",
                    "regulatory_target": "ENSMUSG00000024012"
                },
                "ENSMUSG00000052684_ENSMUSG00000003541": {
                    "id": "ENSMUSG00000052684_ENSMUSG00000003541",
                    "type": null,
                    "score": null,
                    "reversable": false,
                    "correlations": {
                        "group2": 0.23392256221138943
                    },
                    "regulatory_source": "ENSMUSG00000052684",
                    "regulatory_target": "ENSMUSG00000003541"
                },
                "ENSMUSG00000052684_ENSMUSG00000039601": {
                    "id": "ENSMUSG00000052684_ENSMUSG00000039601",
                    "type": null,
                    "score": null,
                    "reversable": false,
                    "correlations": {
                        "group2": 0.31751519905395453
                    },
                    "regulatory_source": "ENSMUSG00000052684",
                    "regulatory_target": "ENSMUSG00000039601"
                },
                "ENSMUSG00000052684_ENSMUSG00000035678": {
                    "id": "ENSMUSG00000052684_ENSMUSG00000035678",
                    "type": null,
                    "score": null,
                    "reversable": false,
                    "correlations": {
                        "group2": 0.26911713707069057
                    },
                    "regulatory_source": "ENSMUSG00000052684",
                    "regulatory_target": "ENSMUSG00000035678"
                },
                "ENSMUSG00000052684_ENSMUSG00000024164": {
                    "id": "ENSMUSG00000052684_ENSMUSG00000024164",
                    "type": null,
                    "score": null,
                    "reversable": false,
                    "correlations": {
                        "group2": 0.24426637469019866
                    },
                    "regulatory_source": "ENSMUSG00000052684",
                    "regulatory_target": "ENSMUSG00000024164"
                },
                "ENSMUSG00000052684_ENSMUSG00000034868": {
                    "id": "ENSMUSG00000052684_ENSMUSG00000034868",
                    "type": null,
                    "score": null,
                    "reversable": false,
                    "correlations": {
                        "group2": 0.3489000376729928
                    },
                    "regulatory_source": "ENSMUSG00000052684",
                    "regulatory_target": "ENSMUSG00000034868"
                },
                "ENSMUSG00000052684_ENSMUSG00000024048": {
                    "id": "ENSMUSG00000052684_ENSMUSG00000024048",
                    "type": null,
                    "score": null,
                    "reversable": false,
                    "correlations": {
                        "group2": 0.3066641318137033
                    },
                    "regulatory_source": "ENSMUSG00000052684",
                    "regulatory_target": "ENSMUSG00000024048"
                },
                "ENSMUSG00000052684_ENSMUSG00000024076": {
                    "id": "ENSMUSG00000052684_ENSMUSG00000024076",
                    "type": null,
                    "score": null,
                    "reversable": false,
                    "correlations": {
                        "group2": 0.26935045696996973
                    },
                    "regulatory_source": "ENSMUSG00000052684",
                    "regulatory_target": "ENSMUSG00000024076"
                },
                "ENSMUSG00000052684_ENSMUSG00000024140": {
                    "id": "ENSMUSG00000052684_ENSMUSG00000024140",
                    "type": null,
                    "score": null,
                    "reversable": false,
                    "correlations": {
                        "group2": -0.2101976804263811
                    },
                    "regulatory_source": "ENSMUSG00000052684",
                    "regulatory_target": "ENSMUSG00000024140"
                },
                "ENSMUSG00000052684_ENSMUSG00000005873": {
                    "id": "ENSMUSG00000052684_ENSMUSG00000005873",
                    "type": null,
                    "score": null,
                    "reversable": false,
                    "correlations": {
                        "group2": 0.2448133009053621
                    },
                    "regulatory_source": "ENSMUSG00000052684",
                    "regulatory_target": "ENSMUSG00000005873"
                },
                "ENSMUSG00000052684_ENSMUSG00000038418": {
                    "id": "ENSMUSG00000052684_ENSMUSG00000038418",
                    "type": null,
                    "score": null,
                    "reversable": false,
                    "correlations": {
                        "group2": 0.4290559404245881
                    },
                    "regulatory_source": "ENSMUSG00000052684",
                    "regulatory_target": "ENSMUSG00000038418"
                },
                "ENSMUSG00000090000_ENSMUSG00000052684": {
                    "id": "ENSMUSG00000090000_ENSMUSG00000052684",
                    "type": null,
                    "score": null,
                    "reversable": false,
                    "correlations": {
                        "group2": 0.4179366878314378
                    },
                    "regulatory_source": "ENSMUSG00000052684",
                    "regulatory_target": "ENSMUSG00000090000"
                },
                "ENSMUSG00000092341_ENSMUSG00000052684": {
                    "id": "ENSMUSG00000092341_ENSMUSG00000052684",
                    "type": null,
                    "score": null,
                    "reversable": false,
                    "correlations": {
                        "group2": 0.22289272188344722
                    },
                    "regulatory_source": "ENSMUSG00000052684",
                    "regulatory_target": "ENSMUSG00000092341"
                },
                "ENSMUSG00000052684_ENSMUSG00000036372": {
                    "id": "ENSMUSG00000052684_ENSMUSG00000036372",
                    "type": null,
                    "score": null,
                    "reversable": false,
                    "correlations": {
                        "group2": 0.3175786585391155
                    },
                    "regulatory_source": "ENSMUSG00000052684",
                    "regulatory_target": "ENSMUSG00000036372"
                },
                "ENSMUSG00000075010_ENSMUSG00000052684": {
                    "id": "ENSMUSG00000075010_ENSMUSG00000052684",
                    "type": null,
                    "score": null,
                    "reversable": false,
                    "correlations": {
                        "group2": 0.36283096994661673
                    },
                    "regulatory_source": "ENSMUSG00000052684",
                    "regulatory_target": "ENSMUSG00000075010"
                },
                "ENSMUSG00000052684_ENSMUSG00000025213": {
                    "id": "ENSMUSG00000052684_ENSMUSG00000025213",
                    "type": null,
                    "score": null,
                    "reversable": false,
                    "correlations": {
                        "group2": 0.4295344053931076
                    },
                    "regulatory_source": "ENSMUSG00000052684",
                    "regulatory_target": "ENSMUSG00000025213"
                },
                "ENSMUSG00000028565_ENSMUSG00000026574": {
                    "id": "ENSMUSG00000028565_ENSMUSG00000026574",
                    "type": null,
                    "score": null,
                    "reversable": false,
                    "correlations": {
                        "group2": 0.4062024246727926
                    },
                    "regulatory_source": "ENSMUSG00000028565",
                    "regulatory_target": "ENSMUSG00000026574"
                },
                "ENSMUSG00000028565_ENSMUSG00000016494": {
                    "id": "ENSMUSG00000028565_ENSMUSG00000016494",
                    "type": null,
                    "score": null,
                    "reversable": false,
                    "correlations": {
                        "group2": 0.2932961933829077
                    },
                    "regulatory_source": "ENSMUSG00000028565",
                    "regulatory_target": "ENSMUSG00000016494"
                },
                "ENSMUSG00000028565_ENSMUSG00000002107": {
                    "id": "ENSMUSG00000028565_ENSMUSG00000002107",
                    "type": null,
                    "score": null,
                    "reversable": false,
                    "correlations": {
                        "group2": 0.21368314064096916
                    },
                    "regulatory_source": "ENSMUSG00000028565",
                    "regulatory_target": "ENSMUSG00000002107"
                },
                "ENSMUSG00000028565_ENSMUSG00000015085": {
                    "id": "ENSMUSG00000028565_ENSMUSG00000015085",
                    "type": null,
                    "score": null,
                    "reversable": false,
                    "correlations": {
                        "group2": 0.2041174329531879
                    },
                    "regulatory_source": "ENSMUSG00000028565",
                    "regulatory_target": "ENSMUSG00000015085"
                },
                "ENSMUSG00000028565_ENSMUSG00000026879": {
                    "id": "ENSMUSG00000028565_ENSMUSG00000026879",
                    "type": null,
                    "score": null,
                    "reversable": false,
                    "correlations": {
                        "group2": 0.332171001038198
                    },
                    "regulatory_source": "ENSMUSG00000028565",
                    "regulatory_target": "ENSMUSG00000026879"
                },
                "ENSMUSG00000079037_ENSMUSG00000028565": {
                    "id": "ENSMUSG00000079037_ENSMUSG00000028565",
                    "type": null,
                    "score": null,
                    "reversable": false,
                    "correlations": {
                        "group2": 0.3128546064033363
                    },
                    "regulatory_source": "ENSMUSG00000028565",
                    "regulatory_target": "ENSMUSG00000079037"
                },
                "ENSMUSG00000028565_ENSMUSG00000027712": {
                    "id": "ENSMUSG00000028565_ENSMUSG00000027712",
                    "type": null,
                    "score": null,
                    "reversable": false,
                    "correlations": {
                        "group2": 0.2705024045125453
                    },
                    "regulatory_source": "ENSMUSG00000028565",
                    "regulatory_target": "ENSMUSG00000027712"
                },
                "ENSMUSG00000041959_ENSMUSG00000028565": {
                    "id": "ENSMUSG00000041959_ENSMUSG00000028565",
                    "type": null,
                    "score": null,
                    "reversable": false,
                    "correlations": {
                        "group2": 0.335013627207825
                    },
                    "regulatory_source": "ENSMUSG00000028565",
                    "regulatory_target": "ENSMUSG00000041959"
                },
                "ENSMUSG00000028565_ENSMUSG00000028108": {
                    "id": "ENSMUSG00000028565_ENSMUSG00000028108",
                    "type": null,
                    "score": null,
                    "reversable": false,
                    "correlations": {
                        "group2": 0.43910652172903664
                    },
                    "regulatory_source": "ENSMUSG00000028565",
                    "regulatory_target": "ENSMUSG00000028108"
                },
                "ENSMUSG00000040562_ENSMUSG00000028565": {
                    "id": "ENSMUSG00000040562_ENSMUSG00000028565",
                    "type": null,
                    "score": null,
                    "reversable": false,
                    "correlations": {
                        "group2": 0.21237440046338246
                    },
                    "regulatory_source": "ENSMUSG00000028565",
                    "regulatory_target": "ENSMUSG00000040562"
                },
                "ENSMUSG00000058135_ENSMUSG00000028565": {
                    "id": "ENSMUSG00000058135_ENSMUSG00000028565",
                    "type": null,
                    "score": null,
                    "reversable": false,
                    "correlations": {
                        "group2": 0.23936654240557897
                    },
                    "regulatory_source": "ENSMUSG00000028565",
                    "regulatory_target": "ENSMUSG00000058135"
                },
                "ENSMUSG00000028565_ENSMUSG00000028369": {
                    "id": "ENSMUSG00000028565_ENSMUSG00000028369",
                    "type": null,
                    "score": null,
                    "reversable": false,
                    "correlations": {
                        "group2": 0.34461865519561924
                    },
                    "regulatory_source": "ENSMUSG00000028565",
                    "regulatory_target": "ENSMUSG00000028369"
                },
                "ENSMUSG00000028565_ENSMUSG00000028517": {
                    "id": "ENSMUSG00000028565_ENSMUSG00000028517",
                    "type": null,
                    "score": null,
                    "reversable": false,
                    "correlations": {
                        "group2": 0.3666748732710564
                    },
                    "regulatory_source": "ENSMUSG00000028565",
                    "regulatory_target": "ENSMUSG00000028517"
                },
                "ENSMUSG00000029096_ENSMUSG00000028565": {
                    "id": "ENSMUSG00000029096_ENSMUSG00000028565",
                    "type": null,
                    "score": null,
                    "reversable": false,
                    "correlations": {
                        "group2": 0.31406232720183924
                    },
                    "regulatory_source": "ENSMUSG00000028565",
                    "regulatory_target": "ENSMUSG00000029096"
                },
                "ENSMUSG00000029659_ENSMUSG00000028565": {
                    "id": "ENSMUSG00000029659_ENSMUSG00000028565",
                    "type": null,
                    "score": null,
                    "reversable": false,
                    "correlations": {
                        "group2": 0.24249862638657804
                    },
                    "regulatory_source": "ENSMUSG00000028565",
                    "regulatory_target": "ENSMUSG00000029659"
                },
                "ENSMUSG00000028565_ENSMUSG00000008540": {
                    "id": "ENSMUSG00000028565_ENSMUSG00000008540",
                    "type": null,
                    "score": null,
                    "reversable": false,
                    "correlations": {
                        "group2": 0.29308597015347726
                    },
                    "regulatory_source": "ENSMUSG00000028565",
                    "regulatory_target": "ENSMUSG00000008540"
                },
                "ENSMUSG00000028565_ENSMUSG00000004207": {
                    "id": "ENSMUSG00000028565_ENSMUSG00000004207",
                    "type": null,
                    "score": null,
                    "reversable": false,
                    "correlations": {
                        "group2": 0.4034369157681153
                    },
                    "regulatory_source": "ENSMUSG00000028565",
                    "regulatory_target": "ENSMUSG00000004207"
                },
                "ENSMUSG00000028565_ENSMUSG00000019929": {
                    "id": "ENSMUSG00000028565_ENSMUSG00000019929",
                    "type": null,
                    "score": null,
                    "reversable": false,
                    "correlations": {
                        "group2": 0.2637317226880048
                    },
                    "regulatory_source": "ENSMUSG00000028565",
                    "regulatory_target": "ENSMUSG00000019929"
                },
                "ENSMUSG00000028565_ENSMUSG00000020205": {
                    "id": "ENSMUSG00000028565_ENSMUSG00000020205",
                    "type": null,
                    "score": null,
                    "reversable": false,
                    "correlations": {
                        "group2": 0.23227610555671507
                    },
                    "regulatory_source": "ENSMUSG00000028565",
                    "regulatory_target": "ENSMUSG00000020205"
                },
                "ENSMUSG00000031451_ENSMUSG00000028565": {
                    "id": "ENSMUSG00000031451_ENSMUSG00000028565",
                    "type": null,
                    "score": null,
                    "reversable": false,
                    "correlations": {
                        "group2": 0.35035532146441506
                    },
                    "regulatory_source": "ENSMUSG00000028565",
                    "regulatory_target": "ENSMUSG00000031451"
                },
                "ENSMUSG00000028565_ENSMUSG00000021876": {
                    "id": "ENSMUSG00000028565_ENSMUSG00000021876",
                    "type": null,
                    "score": null,
                    "reversable": false,
                    "correlations": {
                        "group2": 0.27810899878857664
                    },
                    "regulatory_source": "ENSMUSG00000028565",
                    "regulatory_target": "ENSMUSG00000021876"
                },
                "ENSMUSG00000032334_ENSMUSG00000028565": {
                    "id": "ENSMUSG00000032334_ENSMUSG00000028565",
                    "type": null,
                    "score": null,
                    "reversable": false,
                    "correlations": {
                        "group2": 0.3972814787104849
                    },
                    "regulatory_source": "ENSMUSG00000028565",
                    "regulatory_target": "ENSMUSG00000032334"
                },
                "ENSMUSG00000032231_ENSMUSG00000028565": {
                    "id": "ENSMUSG00000032231_ENSMUSG00000028565",
                    "type": null,
                    "score": null,
                    "reversable": false,
                    "correlations": {
                        "group2": 0.31061347452158217
                    },
                    "regulatory_source": "ENSMUSG00000028565",
                    "regulatory_target": "ENSMUSG00000032231"
                },
                "ENSMUSG00000028565_ENSMUSG00000025784": {
                    "id": "ENSMUSG00000028565_ENSMUSG00000025784",
                    "type": null,
                    "score": null,
                    "reversable": false,
                    "correlations": {
                        "group2": 0.2795033125190205
                    },
                    "regulatory_source": "ENSMUSG00000028565",
                    "regulatory_target": "ENSMUSG00000025784"
                },
                "ENSMUSG00000028565_ENSMUSG00000000594": {
                    "id": "ENSMUSG00000028565_ENSMUSG00000000594",
                    "type": null,
                    "score": null,
                    "reversable": false,
                    "correlations": {
                        "group2": 0.26133549807923284
                    },
                    "regulatory_source": "ENSMUSG00000028565",
                    "regulatory_target": "ENSMUSG00000000594"
                },
                "ENSMUSG00000028565_ENSMUSG00000018217": {
                    "id": "ENSMUSG00000028565_ENSMUSG00000018217",
                    "type": null,
                    "score": null,
                    "reversable": false,
                    "correlations": {
                        "group2": 0.2951995061668674
                    },
                    "regulatory_source": "ENSMUSG00000028565",
                    "regulatory_target": "ENSMUSG00000018217"
                },
                "ENSMUSG00000028565_ENSMUSG00000017493": {
                    "id": "ENSMUSG00000028565_ENSMUSG00000017493",
                    "type": null,
                    "score": null,
                    "reversable": false,
                    "correlations": {
                        "group2": 0.5045687885648883
                    },
                    "regulatory_source": "ENSMUSG00000028565",
                    "regulatory_target": "ENSMUSG00000017493"
                },
                "ENSMUSG00000028565_ENSMUSG00000021390": {
                    "id": "ENSMUSG00000028565_ENSMUSG00000021390",
                    "type": null,
                    "score": null,
                    "reversable": false,
                    "correlations": {
                        "group2": 0.21235383766164487
                    },
                    "regulatory_source": "ENSMUSG00000028565",
                    "regulatory_target": "ENSMUSG00000021390"
                },
                "ENSMUSG00000028565_ENSMUSG00000021477": {
                    "id": "ENSMUSG00000028565_ENSMUSG00000021477",
                    "type": null,
                    "score": null,
                    "reversable": false,
                    "correlations": {
                        "group2": 0.2238727785082537
                    },
                    "regulatory_source": "ENSMUSG00000028565",
                    "regulatory_target": "ENSMUSG00000021477"
                },
                "ENSMUSG00000048387_ENSMUSG00000028565": {
                    "id": "ENSMUSG00000048387_ENSMUSG00000028565",
                    "type": null,
                    "score": null,
                    "reversable": false,
                    "correlations": {
                        "group2": 0.2973926226914365
                    },
                    "regulatory_source": "ENSMUSG00000028565",
                    "regulatory_target": "ENSMUSG00000048387"
                },
                "ENSMUSG00000064373_ENSMUSG00000028565": {
                    "id": "ENSMUSG00000064373_ENSMUSG00000028565",
                    "type": null,
                    "score": null,
                    "reversable": false,
                    "correlations": {
                        "group2": 0.27787588425726395
                    },
                    "regulatory_source": "ENSMUSG00000028565",
                    "regulatory_target": "ENSMUSG00000064373"
                },
                "ENSMUSG00000028565_ENSMUSG00000024164": {
                    "id": "ENSMUSG00000028565_ENSMUSG00000024164",
                    "type": null,
                    "score": null,
                    "reversable": false,
                    "correlations": {
                        "group2": 0.3778961984713193
                    },
                    "regulatory_source": "ENSMUSG00000028565",
                    "regulatory_target": "ENSMUSG00000024164"
                },
                "ENSMUSG00000056708_ENSMUSG00000003545": {
                    "id": "ENSMUSG00000056708_ENSMUSG00000003545",
                    "type": null,
                    "score": null,
                    "reversable": false,
                    "correlations": {
                        "group2": 0.33722767302444656
                    },
                    "regulatory_source": "ENSMUSG00000003545",
                    "regulatory_target": "ENSMUSG00000056708"
                },
                "ENSMUSG00000040128_ENSMUSG00000003545": {
                    "id": "ENSMUSG00000040128_ENSMUSG00000003545",
                    "type": null,
                    "score": null,
                    "reversable": false,
                    "correlations": {
                        "group2": 0.2025033522791869
                    },
                    "regulatory_source": "ENSMUSG00000003545",
                    "regulatory_target": "ENSMUSG00000040128"
                },
                "ENSMUSG00000028691_ENSMUSG00000003545": {
                    "id": "ENSMUSG00000028691_ENSMUSG00000003545",
                    "type": null,
                    "score": null,
                    "reversable": false,
                    "correlations": {
                        "group2": 0.20533618764947761
                    },
                    "regulatory_source": "ENSMUSG00000003545",
                    "regulatory_target": "ENSMUSG00000028691"
                },
                "ENSMUSG00000037266_ENSMUSG00000003545": {
                    "id": "ENSMUSG00000037266_ENSMUSG00000003545",
                    "type": null,
                    "score": null,
                    "reversable": false,
                    "correlations": {
                        "group2": 0.3598320538247711
                    },
                    "regulatory_source": "ENSMUSG00000003545",
                    "regulatory_target": "ENSMUSG00000037266"
                },
                "ENSMUSG00000053560_ENSMUSG00000003545": {
                    "id": "ENSMUSG00000053560_ENSMUSG00000003545",
                    "type": null,
                    "score": null,
                    "reversable": false,
                    "correlations": {
                        "group2": 0.22686986640457246
                    },
                    "regulatory_source": "ENSMUSG00000003545",
                    "regulatory_target": "ENSMUSG00000053560"
                },
                "ENSMUSG00000052837_ENSMUSG00000003545": {
                    "id": "ENSMUSG00000052837_ENSMUSG00000003545",
                    "type": null,
                    "score": null,
                    "reversable": false,
                    "correlations": {
                        "group2": 0.29858695686855724
                    },
                    "regulatory_source": "ENSMUSG00000003545",
                    "regulatory_target": "ENSMUSG00000052837"
                },
                "ENSMUSG00000021127_ENSMUSG00000003545": {
                    "id": "ENSMUSG00000021127_ENSMUSG00000003545",
                    "type": null,
                    "score": null,
                    "reversable": false,
                    "correlations": {
                        "group2": 0.21016775652504746
                    },
                    "regulatory_source": "ENSMUSG00000003545",
                    "regulatory_target": "ENSMUSG00000021127"
                },
                "ENSMUSG00000021250_ENSMUSG00000003545": {
                    "id": "ENSMUSG00000021250_ENSMUSG00000003545",
                    "type": null,
                    "score": null,
                    "reversable": false,
                    "correlations": {
                        "group2": 0.35982507329994035
                    },
                    "regulatory_source": "ENSMUSG00000003545",
                    "regulatory_target": "ENSMUSG00000021250"
                },
                "ENSMUSG00000032501_ENSMUSG00000003545": {
                    "id": "ENSMUSG00000032501_ENSMUSG00000003545",
                    "type": null,
                    "score": null,
                    "reversable": false,
                    "correlations": {
                        "group2": 0.2884714474705334
                    },
                    "regulatory_source": "ENSMUSG00000003545",
                    "regulatory_target": "ENSMUSG00000032501"
                },
                "ENSMUSG00000039601_ENSMUSG00000003545": {
                    "id": "ENSMUSG00000039601_ENSMUSG00000003545",
                    "type": null,
                    "score": null,
                    "reversable": false,
                    "correlations": {
                        "group2": 0.30717279911801176
                    },
                    "regulatory_source": "ENSMUSG00000003545",
                    "regulatory_target": "ENSMUSG00000039601"
                },
                "ENSMUSG00000038418_ENSMUSG00000003545": {
                    "id": "ENSMUSG00000038418_ENSMUSG00000003545",
                    "type": null,
                    "score": null,
                    "reversable": false,
                    "correlations": {
                        "group2": 0.3518311209463828
                    },
                    "regulatory_source": "ENSMUSG00000003545",
                    "regulatory_target": "ENSMUSG00000038418"
                },
                "ENSMUSG00000028214_ENSMUSG00000025498": {
                    "id": "ENSMUSG00000028214_ENSMUSG00000025498",
                    "type": null,
                    "score": null,
                    "reversable": false,
                    "correlations": {
                        "group2": 0.2568445949941327
                    },
                    "regulatory_source": "ENSMUSG00000025498",
                    "regulatory_target": "ENSMUSG00000028214"
                },
                "ENSMUSG00000034708_ENSMUSG00000025498": {
                    "id": "ENSMUSG00000034708_ENSMUSG00000025498",
                    "type": null,
                    "score": null,
                    "reversable": false,
                    "correlations": {
                        "group2": 0.28824665271597305
                    },
                    "regulatory_source": "ENSMUSG00000025498",
                    "regulatory_target": "ENSMUSG00000034708"
                },
                "ENSMUSG00000033880_ENSMUSG00000025498": {
                    "id": "ENSMUSG00000033880_ENSMUSG00000025498",
                    "type": null,
                    "score": null,
                    "reversable": false,
                    "correlations": {
                        "group2": 0.30284869617456556
                    },
                    "regulatory_source": "ENSMUSG00000025498",
                    "regulatory_target": "ENSMUSG00000033880"
                },
                "ENSMUSG00000067212_ENSMUSG00000025498": {
                    "id": "ENSMUSG00000067212_ENSMUSG00000025498",
                    "type": null,
                    "score": null,
                    "reversable": false,
                    "correlations": {
                        "group2": 0.24931193310770267
                    },
                    "regulatory_source": "ENSMUSG00000025498",
                    "regulatory_target": "ENSMUSG00000067212"
                },
                "ENSMUSG00000025498_ENSMUSG00000023944": {
                    "id": "ENSMUSG00000025498_ENSMUSG00000023944",
                    "type": null,
                    "score": null,
                    "reversable": false,
                    "correlations": {
                        "group2": 0.3163675811764978
                    },
                    "regulatory_source": "ENSMUSG00000025498",
                    "regulatory_target": "ENSMUSG00000023944"
                },
                "ENSMUSG00000044786_ENSMUSG00000037868": {
                    "id": "ENSMUSG00000044786_ENSMUSG00000037868",
                    "type": null,
                    "score": null,
                    "reversable": false,
                    "correlations": {
                        "group2": 0.296381267128659
                    },
                    "regulatory_source": "ENSMUSG00000037868",
                    "regulatory_target": "ENSMUSG00000044786"
                },
                "ENSMUSG00000053113_ENSMUSG00000037868": {
                    "id": "ENSMUSG00000053113_ENSMUSG00000037868",
                    "type": null,
                    "score": null,
                    "reversable": false,
                    "correlations": {
                        "group2": 0.32381529165402057
                    },
                    "regulatory_source": "ENSMUSG00000037868",
                    "regulatory_target": "ENSMUSG00000053113"
                },
                "ENSMUSG00000047638_ENSMUSG00000028495": {
                    "id": "ENSMUSG00000047638_ENSMUSG00000028495",
                    "type": null,
                    "score": null,
                    "reversable": false,
                    "correlations": {
                        "group2": 0.21573725377422492
                    },
                    "regulatory_source": "ENSMUSG00000047638",
                    "regulatory_target": "ENSMUSG00000028495"
                },
                "ENSMUSG00000074129_ENSMUSG00000047638": {
                    "id": "ENSMUSG00000074129_ENSMUSG00000047638",
                    "type": null,
                    "score": null,
                    "reversable": false,
                    "correlations": {
                        "group2": 0.2656941209797321
                    },
                    "regulatory_source": "ENSMUSG00000047638",
                    "regulatory_target": "ENSMUSG00000074129"
                },
                "ENSMUSG00000047638_ENSMUSG00000022108": {
                    "id": "ENSMUSG00000047638_ENSMUSG00000022108",
                    "type": null,
                    "score": null,
                    "reversable": false,
                    "correlations": {
                        "group2": 0.28980753755694016
                    },
                    "regulatory_source": "ENSMUSG00000047638",
                    "regulatory_target": "ENSMUSG00000022108"
                },
                "ENSMUSG00000047638_ENSMUSG00000037742": {
                    "id": "ENSMUSG00000047638_ENSMUSG00000037742",
                    "type": null,
                    "score": null,
                    "reversable": false,
                    "correlations": {
                        "group2": 0.21589491463174773
                    },
                    "regulatory_source": "ENSMUSG00000047638",
                    "regulatory_target": "ENSMUSG00000037742"
                },
                "ENSMUSG00000052727_ENSMUSG00000025408": {
                    "id": "ENSMUSG00000052727_ENSMUSG00000025408",
                    "type": null,
                    "score": null,
                    "reversable": false,
                    "correlations": {
                        "group2": 0.22277718891622444
                    },
                    "regulatory_source": "ENSMUSG00000025408",
                    "regulatory_target": "ENSMUSG00000052727"
                },
                "ENSMUSG00000043716_ENSMUSG00000038193": {
                    "id": "ENSMUSG00000043716_ENSMUSG00000038193",
                    "type": null,
                    "score": null,
                    "reversable": false,
                    "correlations": {
                        "group2": 0.25422442263003453
                    },
                    "regulatory_source": "ENSMUSG00000038193",
                    "regulatory_target": "ENSMUSG00000043716"
                },
                "ENSMUSG00000038193_ENSMUSG00000026014": {
                    "id": "ENSMUSG00000038193_ENSMUSG00000026014",
                    "type": null,
                    "score": null,
                    "reversable": false,
                    "correlations": {
                        "group2": 0.24027397845928308
                    },
                    "regulatory_source": "ENSMUSG00000038193",
                    "regulatory_target": "ENSMUSG00000026014"
                },
                "ENSMUSG00000048096_ENSMUSG00000038193": {
                    "id": "ENSMUSG00000048096_ENSMUSG00000038193",
                    "type": null,
                    "score": null,
                    "reversable": false,
                    "correlations": {
                        "group2": 0.3131820398898648
                    },
                    "regulatory_source": "ENSMUSG00000038193",
                    "regulatory_target": "ENSMUSG00000048096"
                },
                "ENSMUSG00000062647_ENSMUSG00000038193": {
                    "id": "ENSMUSG00000062647_ENSMUSG00000038193",
                    "type": null,
                    "score": null,
                    "reversable": false,
                    "correlations": {
                        "group2": 0.25141081846629515
                    },
                    "regulatory_source": "ENSMUSG00000038193",
                    "regulatory_target": "ENSMUSG00000062647"
                },
                "ENSMUSG00000038193_ENSMUSG00000009876": {
                    "id": "ENSMUSG00000038193_ENSMUSG00000009876",
                    "type": null,
                    "score": null,
                    "reversable": false,
                    "correlations": {
                        "group2": 0.30574052046116346
                    },
                    "regulatory_source": "ENSMUSG00000038193",
                    "regulatory_target": "ENSMUSG00000009876"
                },
                "ENSMUSG00000067818_ENSMUSG00000038193": {
                    "id": "ENSMUSG00000067818_ENSMUSG00000038193",
                    "type": null,
                    "score": null,
                    "reversable": false,
                    "correlations": {
                        "group2": 0.2624162249252633
                    },
                    "regulatory_source": "ENSMUSG00000038193",
                    "regulatory_target": "ENSMUSG00000067818"
                },
                "ENSMUSG00000039001_ENSMUSG00000038193": {
                    "id": "ENSMUSG00000039001_ENSMUSG00000038193",
                    "type": null,
                    "score": null,
                    "reversable": false,
                    "correlations": {
                        "group2": 0.20811052516331097
                    },
                    "regulatory_source": "ENSMUSG00000038193",
                    "regulatory_target": "ENSMUSG00000039001"
                },
                "ENSMUSG00000038193_ENSMUSG00000031119": {
                    "id": "ENSMUSG00000038193_ENSMUSG00000031119",
                    "type": null,
                    "score": null,
                    "reversable": false,
                    "correlations": {
                        "group2": 0.24250773408406323
                    },
                    "regulatory_source": "ENSMUSG00000038193",
                    "regulatory_target": "ENSMUSG00000031119"
                },
                "ENSMUSG00000038193_ENSMUSG00000031320": {
                    "id": "ENSMUSG00000038193_ENSMUSG00000031320",
                    "type": null,
                    "score": null,
                    "reversable": false,
                    "correlations": {
                        "group2": 0.2111567340087474
                    },
                    "regulatory_source": "ENSMUSG00000038193",
                    "regulatory_target": "ENSMUSG00000031320"
                },
                "ENSMUSG00000038193_ENSMUSG00000028081": {
                    "id": "ENSMUSG00000038193_ENSMUSG00000028081",
                    "type": null,
                    "score": null,
                    "reversable": false,
                    "correlations": {
                        "group2": 0.23067439990578922
                    },
                    "regulatory_source": "ENSMUSG00000038193",
                    "regulatory_target": "ENSMUSG00000028081"
                },
                "ENSMUSG00000062006_ENSMUSG00000038193": {
                    "id": "ENSMUSG00000062006_ENSMUSG00000038193",
                    "type": null,
                    "score": null,
                    "reversable": false,
                    "correlations": {
                        "group2": 0.20550142370112806
                    },
                    "regulatory_source": "ENSMUSG00000038193",
                    "regulatory_target": "ENSMUSG00000062006"
                },
                "ENSMUSG00000038193_ENSMUSG00000028234": {
                    "id": "ENSMUSG00000038193_ENSMUSG00000028234",
                    "type": null,
                    "score": null,
                    "reversable": false,
                    "correlations": {
                        "group2": 0.28564837537170107
                    },
                    "regulatory_source": "ENSMUSG00000038193",
                    "regulatory_target": "ENSMUSG00000028234"
                },
                "ENSMUSG00000038193_ENSMUSG00000028464": {
                    "id": "ENSMUSG00000038193_ENSMUSG00000028464",
                    "type": null,
                    "score": null,
                    "reversable": false,
                    "correlations": {
                        "group2": 0.27535882931144384
                    },
                    "regulatory_source": "ENSMUSG00000038193",
                    "regulatory_target": "ENSMUSG00000028464"
                },
                "ENSMUSG00000038193_ENSMUSG00000028495": {
                    "id": "ENSMUSG00000038193_ENSMUSG00000028495",
                    "type": null,
                    "score": null,
                    "reversable": false,
                    "correlations": {
                        "group2": 0.22261317462866795
                    },
                    "regulatory_source": "ENSMUSG00000038193",
                    "regulatory_target": "ENSMUSG00000028495"
                },
                "ENSMUSG00000047215_ENSMUSG00000038193": {
                    "id": "ENSMUSG00000047215_ENSMUSG00000038193",
                    "type": null,
                    "score": null,
                    "reversable": false,
                    "correlations": {
                        "group2": 0.24990118028025854
                    },
                    "regulatory_source": "ENSMUSG00000038193",
                    "regulatory_target": "ENSMUSG00000047215"
                },
                "ENSMUSG00000058558_ENSMUSG00000038193": {
                    "id": "ENSMUSG00000058558_ENSMUSG00000038193",
                    "type": null,
                    "score": null,
                    "reversable": false,
                    "correlations": {
                        "group2": 0.2056284914267602
                    },
                    "regulatory_source": "ENSMUSG00000038193",
                    "regulatory_target": "ENSMUSG00000058558"
                },
                "ENSMUSG00000038193_ENSMUSG00000007655": {
                    "id": "ENSMUSG00000038193_ENSMUSG00000007655",
                    "type": null,
                    "score": null,
                    "reversable": false,
                    "correlations": {
                        "group2": 0.3022722202411814
                    },
                    "regulatory_source": "ENSMUSG00000038193",
                    "regulatory_target": "ENSMUSG00000007655"
                },
                "ENSMUSG00000038193_ENSMUSG00000006333": {
                    "id": "ENSMUSG00000038193_ENSMUSG00000006333",
                    "type": null,
                    "score": null,
                    "reversable": false,
                    "correlations": {
                        "group2": 0.21066231532519097
                    },
                    "regulatory_source": "ENSMUSG00000038193",
                    "regulatory_target": "ENSMUSG00000006333"
                },
                "ENSMUSG00000038193_ENSMUSG00000002980": {
                    "id": "ENSMUSG00000038193_ENSMUSG00000002980",
                    "type": null,
                    "score": null,
                    "reversable": false,
                    "correlations": {
                        "group2": 0.2515605838838875
                    },
                    "regulatory_source": "ENSMUSG00000038193",
                    "regulatory_target": "ENSMUSG00000002980"
                },
                "ENSMUSG00000040952_ENSMUSG00000038193": {
                    "id": "ENSMUSG00000040952_ENSMUSG00000038193",
                    "type": null,
                    "score": null,
                    "reversable": false,
                    "correlations": {
                        "group2": 0.2016440977063846
                    },
                    "regulatory_source": "ENSMUSG00000038193",
                    "regulatory_target": "ENSMUSG00000040952"
                },
                "ENSMUSG00000038193_ENSMUSG00000037563": {
                    "id": "ENSMUSG00000038193_ENSMUSG00000037563",
                    "type": null,
                    "score": null,
                    "reversable": false,
                    "correlations": {
                        "group2": 0.250940739415397
                    },
                    "regulatory_source": "ENSMUSG00000038193",
                    "regulatory_target": "ENSMUSG00000037563"
                },
                "ENSMUSG00000038193_ENSMUSG00000030744": {
                    "id": "ENSMUSG00000038193_ENSMUSG00000030744",
                    "type": null,
                    "score": null,
                    "reversable": false,
                    "correlations": {
                        "group2": 0.24795765467160472
                    },
                    "regulatory_source": "ENSMUSG00000038193",
                    "regulatory_target": "ENSMUSG00000030744"
                },
                "ENSMUSG00000038193_ENSMUSG00000037060": {
                    "id": "ENSMUSG00000038193_ENSMUSG00000037060",
                    "type": null,
                    "score": null,
                    "reversable": false,
                    "correlations": {
                        "group2": 0.26138880700876765
                    },
                    "regulatory_source": "ENSMUSG00000038193",
                    "regulatory_target": "ENSMUSG00000037060"
                },
                "ENSMUSG00000038193_ENSMUSG00000008683": {
                    "id": "ENSMUSG00000038193_ENSMUSG00000008683",
                    "type": null,
                    "score": null,
                    "reversable": false,
                    "correlations": {
                        "group2": 0.20894362337291256
                    },
                    "regulatory_source": "ENSMUSG00000038193",
                    "regulatory_target": "ENSMUSG00000008683"
                },
                "ENSMUSG00000038193_ENSMUSG00000025508": {
                    "id": "ENSMUSG00000038193_ENSMUSG00000025508",
                    "type": null,
                    "score": null,
                    "reversable": false,
                    "correlations": {
                        "group2": 0.21608997082772685
                    },
                    "regulatory_source": "ENSMUSG00000038193",
                    "regulatory_target": "ENSMUSG00000025508"
                },
                "ENSMUSG00000061983_ENSMUSG00000038193": {
                    "id": "ENSMUSG00000061983_ENSMUSG00000038193",
                    "type": null,
                    "score": null,
                    "reversable": false,
                    "correlations": {
                        "group2": 0.22358204931222397
                    },
                    "regulatory_source": "ENSMUSG00000038193",
                    "regulatory_target": "ENSMUSG00000061983"
                },
                "ENSMUSG00000038193_ENSMUSG00000012405": {
                    "id": "ENSMUSG00000038193_ENSMUSG00000012405",
                    "type": null,
                    "score": null,
                    "reversable": false,
                    "correlations": {
                        "group2": 0.2040912673810173
                    },
                    "regulatory_source": "ENSMUSG00000038193",
                    "regulatory_target": "ENSMUSG00000012405"
                },
                "ENSMUSG00000060126_ENSMUSG00000038193": {
                    "id": "ENSMUSG00000060126_ENSMUSG00000038193",
                    "type": null,
                    "score": null,
                    "reversable": false,
                    "correlations": {
                        "group2": 0.2283195876277255
                    },
                    "regulatory_source": "ENSMUSG00000038193",
                    "regulatory_target": "ENSMUSG00000060126"
                },
                "ENSMUSG00000038193_ENSMUSG00000032366": {
                    "id": "ENSMUSG00000038193_ENSMUSG00000032366",
                    "type": null,
                    "score": null,
                    "reversable": false,
                    "correlations": {
                        "group2": 0.23330021799967643
                    },
                    "regulatory_source": "ENSMUSG00000038193",
                    "regulatory_target": "ENSMUSG00000032366"
                },
                "ENSMUSG00000048758_ENSMUSG00000038193": {
                    "id": "ENSMUSG00000048758_ENSMUSG00000038193",
                    "type": null,
                    "score": null,
                    "reversable": false,
                    "correlations": {
                        "group2": 0.2741884746972565
                    },
                    "regulatory_source": "ENSMUSG00000038193",
                    "regulatory_target": "ENSMUSG00000048758"
                },
                "ENSMUSG00000038193_ENSMUSG00000020432": {
                    "id": "ENSMUSG00000038193_ENSMUSG00000020432",
                    "type": null,
                    "score": null,
                    "reversable": false,
                    "correlations": {
                        "group2": 0.21835597188420747
                    },
                    "regulatory_source": "ENSMUSG00000038193",
                    "regulatory_target": "ENSMUSG00000020432"
                },
                "ENSMUSG00000038193_ENSMUSG00000020460": {
                    "id": "ENSMUSG00000038193_ENSMUSG00000020460",
                    "type": null,
                    "score": null,
                    "reversable": false,
                    "correlations": {
                        "group2": 0.20078865752489525
                    },
                    "regulatory_source": "ENSMUSG00000038193",
                    "regulatory_target": "ENSMUSG00000020460"
                },
                "ENSMUSG00000038193_ENSMUSG00000020372": {
                    "id": "ENSMUSG00000038193_ENSMUSG00000020372",
                    "type": null,
                    "score": null,
                    "reversable": false,
                    "correlations": {
                        "group2": 0.2109731035326134
                    },
                    "regulatory_source": "ENSMUSG00000038193",
                    "regulatory_target": "ENSMUSG00000020372"
                },
                "ENSMUSG00000058546_ENSMUSG00000038193": {
                    "id": "ENSMUSG00000058546_ENSMUSG00000038193",
                    "type": null,
                    "score": null,
                    "reversable": false,
                    "correlations": {
                        "group2": 0.21375079834525476
                    },
                    "regulatory_source": "ENSMUSG00000038193",
                    "regulatory_target": "ENSMUSG00000058546"
                },
                "ENSMUSG00000049517_ENSMUSG00000038193": {
                    "id": "ENSMUSG00000049517_ENSMUSG00000038193",
                    "type": null,
                    "score": null,
                    "reversable": false,
                    "correlations": {
                        "group2": 0.23332663391770864
                    },
                    "regulatory_source": "ENSMUSG00000038193",
                    "regulatory_target": "ENSMUSG00000049517"
                },
                "ENSMUSG00000061477_ENSMUSG00000038193": {
                    "id": "ENSMUSG00000061477_ENSMUSG00000038193",
                    "type": null,
                    "score": null,
                    "reversable": false,
                    "correlations": {
                        "group2": 0.20421969542726245
                    },
                    "regulatory_source": "ENSMUSG00000038193",
                    "regulatory_target": "ENSMUSG00000061477"
                },
                "ENSMUSG00000038193_ENSMUSG00000022312": {
                    "id": "ENSMUSG00000038193_ENSMUSG00000022312",
                    "type": null,
                    "score": null,
                    "reversable": false,
                    "correlations": {
                        "group2": 0.2111777228443821
                    },
                    "regulatory_source": "ENSMUSG00000038193",
                    "regulatory_target": "ENSMUSG00000022312"
                },
                "ENSMUSG00000038193_ENSMUSG00000003970": {
                    "id": "ENSMUSG00000038193_ENSMUSG00000003970",
                    "type": null,
                    "score": null,
                    "reversable": false,
                    "correlations": {
                        "group2": 0.23666999126916616
                    },
                    "regulatory_source": "ENSMUSG00000038193",
                    "regulatory_target": "ENSMUSG00000003970"
                },
                "ENSMUSG00000038193_ENSMUSG00000018830": {
                    "id": "ENSMUSG00000038193_ENSMUSG00000018830",
                    "type": null,
                    "score": null,
                    "reversable": false,
                    "correlations": {
                        "group2": 0.20028331342980793
                    },
                    "regulatory_source": "ENSMUSG00000038193",
                    "regulatory_target": "ENSMUSG00000018830"
                },
                "ENSMUSG00000052146_ENSMUSG00000038193": {
                    "id": "ENSMUSG00000052146_ENSMUSG00000038193",
                    "type": null,
                    "score": null,
                    "reversable": false,
                    "correlations": {
                        "group2": 0.2990933336903099
                    },
                    "regulatory_source": "ENSMUSG00000038193",
                    "regulatory_target": "ENSMUSG00000052146"
                },
                "ENSMUSG00000039601_ENSMUSG00000038193": {
                    "id": "ENSMUSG00000039601_ENSMUSG00000038193",
                    "type": null,
                    "score": null,
                    "reversable": false,
                    "correlations": {
                        "group2": 0.3540586132816651
                    },
                    "regulatory_source": "ENSMUSG00000038193",
                    "regulatory_target": "ENSMUSG00000039601"
                },
                "ENSMUSG00000046727_ENSMUSG00000038193": {
                    "id": "ENSMUSG00000046727_ENSMUSG00000038193",
                    "type": null,
                    "score": null,
                    "reversable": false,
                    "correlations": {
                        "group2": 0.2923313441898677
                    },
                    "regulatory_source": "ENSMUSG00000038193",
                    "regulatory_target": "ENSMUSG00000046727"
                },
                "ENSMUSG00000038193_ENSMUSG00000024608": {
                    "id": "ENSMUSG00000038193_ENSMUSG00000024608",
                    "type": null,
                    "score": null,
                    "reversable": false,
                    "correlations": {
                        "group2": 0.2487097618283923
                    },
                    "regulatory_source": "ENSMUSG00000038193",
                    "regulatory_target": "ENSMUSG00000024608"
                },
                "ENSMUSG00000038193_ENSMUSG00000035783": {
                    "id": "ENSMUSG00000038193_ENSMUSG00000035783",
                    "type": null,
                    "score": null,
                    "reversable": false,
                    "correlations": {
                        "group2": 0.28937744917249675
                    },
                    "regulatory_source": "ENSMUSG00000038193",
                    "regulatory_target": "ENSMUSG00000035783"
                },
                "ENSMUSG00000071076_ENSMUSG00000026042": {
                    "id": "ENSMUSG00000071076_ENSMUSG00000026042",
                    "type": null,
                    "score": null,
                    "reversable": false,
                    "correlations": {
                        "group2": 0.46513522896115517
                    },
                    "regulatory_source": "ENSMUSG00000071076",
                    "regulatory_target": "ENSMUSG00000026042"
                },
                "ENSMUSG00000071076_ENSMUSG00000026021": {
                    "id": "ENSMUSG00000071076_ENSMUSG00000026021",
                    "type": null,
                    "score": null,
                    "reversable": false,
                    "correlations": {
                        "group2": 0.40830282428797443
                    },
                    "regulatory_source": "ENSMUSG00000071076",
                    "regulatory_target": "ENSMUSG00000026021"
                },
                "ENSMUSG00000071076_ENSMUSG00000045658": {
                    "id": "ENSMUSG00000071076_ENSMUSG00000045658",
                    "type": null,
                    "score": null,
                    "reversable": false,
                    "correlations": {
                        "group2": 0.42070262826646754
                    },
                    "regulatory_source": "ENSMUSG00000071076",
                    "regulatory_target": "ENSMUSG00000045658"
                },
                "ENSMUSG00000071076_ENSMUSG00000044337": {
                    "id": "ENSMUSG00000071076_ENSMUSG00000044337",
                    "type": null,
                    "score": null,
                    "reversable": false,
                    "correlations": {
                        "group2": 0.31076221015229344
                    },
                    "regulatory_source": "ENSMUSG00000071076",
                    "regulatory_target": "ENSMUSG00000044337"
                },
                "ENSMUSG00000071076_ENSMUSG00000026335": {
                    "id": "ENSMUSG00000071076_ENSMUSG00000026335",
                    "type": null,
                    "score": null,
                    "reversable": false,
                    "correlations": {
                        "group2": 0.22252224328863834
                    },
                    "regulatory_source": "ENSMUSG00000071076",
                    "regulatory_target": "ENSMUSG00000026335"
                },
                "ENSMUSG00000071076_ENSMUSG00000020423": {
                    "id": "ENSMUSG00000071076_ENSMUSG00000020423",
                    "type": null,
                    "score": null,
                    "reversable": false,
                    "correlations": {
                        "group2": 0.2608083091423616
                    },
                    "regulatory_source": "ENSMUSG00000071076",
                    "regulatory_target": "ENSMUSG00000020423"
                },
                "ENSMUSG00000071076_ENSMUSG00000026478": {
                    "id": "ENSMUSG00000071076_ENSMUSG00000026478",
                    "type": null,
                    "score": null,
                    "reversable": false,
                    "correlations": {
                        "group2": 0.4043721743139479
                    },
                    "regulatory_source": "ENSMUSG00000071076",
                    "regulatory_target": "ENSMUSG00000026478"
                },
                "ENSMUSG00000071076_ENSMUSG00000038463": {
                    "id": "ENSMUSG00000071076_ENSMUSG00000038463",
                    "type": null,
                    "score": null,
                    "reversable": false,
                    "correlations": {
                        "group2": 0.4018835922302222
                    },
                    "regulatory_source": "ENSMUSG00000071076",
                    "regulatory_target": "ENSMUSG00000038463"
                },
                "ENSMUSG00000071076_ENSMUSG00000013698": {
                    "id": "ENSMUSG00000071076_ENSMUSG00000013698",
                    "type": null,
                    "score": null,
                    "reversable": false,
                    "correlations": {
                        "group2": 0.4190795868284924
                    },
                    "regulatory_source": "ENSMUSG00000071076",
                    "regulatory_target": "ENSMUSG00000013698"
                },
                "ENSMUSG00000071076_ENSMUSG00000026547": {
                    "id": "ENSMUSG00000071076_ENSMUSG00000026547",
                    "type": null,
                    "score": null,
                    "reversable": false,
                    "correlations": {
                        "group2": 0.4236568537121356
                    },
                    "regulatory_source": "ENSMUSG00000071076",
                    "regulatory_target": "ENSMUSG00000026547"
                },
                "ENSMUSG00000071076_ENSMUSG00000054203": {
                    "id": "ENSMUSG00000071076_ENSMUSG00000054203",
                    "type": null,
                    "score": null,
                    "reversable": false,
                    "correlations": {
                        "group2": 0.32649751460263343
                    },
                    "regulatory_source": "ENSMUSG00000071076",
                    "regulatory_target": "ENSMUSG00000054203"
                },
                "ENSMUSG00000071076_ENSMUSG00000016494": {
                    "id": "ENSMUSG00000071076_ENSMUSG00000016494",
                    "type": null,
                    "score": null,
                    "reversable": false,
                    "correlations": {
                        "group2": 0.47690265294903394
                    },
                    "regulatory_source": "ENSMUSG00000071076",
                    "regulatory_target": "ENSMUSG00000016494"
                },
                "ENSMUSG00000071076_ENSMUSG00000002107": {
                    "id": "ENSMUSG00000071076_ENSMUSG00000002107",
                    "type": null,
                    "score": null,
                    "reversable": false,
                    "correlations": {
                        "group2": 0.354188256461363
                    },
                    "regulatory_source": "ENSMUSG00000071076",
                    "regulatory_target": "ENSMUSG00000002107"
                },
                "ENSMUSG00000071076_ENSMUSG00000025780": {
                    "id": "ENSMUSG00000071076_ENSMUSG00000025780",
                    "type": null,
                    "score": null,
                    "reversable": false,
                    "correlations": {
                        "group2": 0.3450948261809051
                    },
                    "regulatory_source": "ENSMUSG00000071076",
                    "regulatory_target": "ENSMUSG00000025780"
                },
                "ENSMUSG00000071076_ENSMUSG00000026728": {
                    "id": "ENSMUSG00000071076_ENSMUSG00000026728",
                    "type": null,
                    "score": null,
                    "reversable": false,
                    "correlations": {
                        "group2": 0.5470334000237277
                    },
                    "regulatory_source": "ENSMUSG00000071076",
                    "regulatory_target": "ENSMUSG00000026728"
                },
                "ENSMUSG00000071076_ENSMUSG00000036752": {
                    "id": "ENSMUSG00000071076_ENSMUSG00000036752",
                    "type": null,
                    "score": null,
                    "reversable": false,
                    "correlations": {
                        "group2": 0.3880641716917145
                    },
                    "regulatory_source": "ENSMUSG00000071076",
                    "regulatory_target": "ENSMUSG00000036752"
                },
                "ENSMUSG00000071076_ENSMUSG00000015094": {
                    "id": "ENSMUSG00000071076_ENSMUSG00000015094",
                    "type": null,
                    "score": null,
                    "reversable": false,
                    "correlations": {
                        "group2": 0.3928683775441517
                    },
                    "regulatory_source": "ENSMUSG00000071076",
                    "regulatory_target": "ENSMUSG00000015094"
                },
                "ENSMUSG00000071076_ENSMUSG00000014867": {
                    "id": "ENSMUSG00000071076_ENSMUSG00000014867",
                    "type": null,
                    "score": null,
                    "reversable": false,
                    "correlations": {
                        "group2": 0.502131046733446
                    },
                    "regulatory_source": "ENSMUSG00000071076",
                    "regulatory_target": "ENSMUSG00000014867"
                },
                "ENSMUSG00000071076_ENSMUSG00000026837": {
                    "id": "ENSMUSG00000071076_ENSMUSG00000026837",
                    "type": null,
                    "score": null,
                    "reversable": false,
                    "correlations": {
                        "group2": 0.438705868640614
                    },
                    "regulatory_source": "ENSMUSG00000071076",
                    "regulatory_target": "ENSMUSG00000026837"
                },
                "ENSMUSG00000071076_ENSMUSG00000044627": {
                    "id": "ENSMUSG00000071076_ENSMUSG00000044627",
                    "type": null,
                    "score": null,
                    "reversable": false,
                    "correlations": {
                        "group2": 0.456352431538239
                    },
                    "regulatory_source": "ENSMUSG00000071076",
                    "regulatory_target": "ENSMUSG00000044627"
                },
                "ENSMUSG00000071076_ENSMUSG00000026879": {
                    "id": "ENSMUSG00000071076_ENSMUSG00000026879",
                    "type": null,
                    "score": null,
                    "reversable": false,
                    "correlations": {
                        "group2": 0.5668822437901996
                    },
                    "regulatory_source": "ENSMUSG00000071076",
                    "regulatory_target": "ENSMUSG00000026879"
                },
                "ENSMUSG00000071076_ENSMUSG00000060703": {
                    "id": "ENSMUSG00000071076_ENSMUSG00000060703",
                    "type": null,
                    "score": null,
                    "reversable": false,
                    "correlations": {
                        "group2": 0.4364845214795091
                    },
                    "regulatory_source": "ENSMUSG00000071076",
                    "regulatory_target": "ENSMUSG00000060703"
                },
                "ENSMUSG00000071076_ENSMUSG00000002732": {
                    "id": "ENSMUSG00000071076_ENSMUSG00000002732",
                    "type": null,
                    "score": null,
                    "reversable": false,
                    "correlations": {
                        "group2": 0.392988084023752
                    },
                    "regulatory_source": "ENSMUSG00000071076",
                    "regulatory_target": "ENSMUSG00000002732"
                },
                "ENSMUSG00000071076_ENSMUSG00000027239": {
                    "id": "ENSMUSG00000071076_ENSMUSG00000027239",
                    "type": null,
                    "score": null,
                    "reversable": false,
                    "correlations": {
                        "group2": 0.3969687569532412
                    },
                    "regulatory_source": "ENSMUSG00000071076",
                    "regulatory_target": "ENSMUSG00000027239"
                },
                "ENSMUSG00000071076_ENSMUSG00000005973": {
                    "id": "ENSMUSG00000071076_ENSMUSG00000005973",
                    "type": null,
                    "score": null,
                    "reversable": false,
                    "correlations": {
                        "group2": 0.46353117792616455
                    },
                    "regulatory_source": "ENSMUSG00000071076",
                    "regulatory_target": "ENSMUSG00000005973"
                },
                "ENSMUSG00000074884_ENSMUSG00000071076": {
                    "id": "ENSMUSG00000074884_ENSMUSG00000071076",
                    "type": null,
                    "score": null,
                    "reversable": false,
                    "correlations": {
                        "group2": 0.5526068214593669
                    },
                    "regulatory_source": "ENSMUSG00000071076",
                    "regulatory_target": "ENSMUSG00000074884"
                },
                "ENSMUSG00000071076_ENSMUSG00000060802": {
                    "id": "ENSMUSG00000071076_ENSMUSG00000060802",
                    "type": null,
                    "score": null,
                    "reversable": false,
                    "correlations": {
                        "group2": 0.46470269057887914
                    },
                    "regulatory_source": "ENSMUSG00000071076",
                    "regulatory_target": "ENSMUSG00000060802"
                },
                "ENSMUSG00000079037_ENSMUSG00000071076": {
                    "id": "ENSMUSG00000079037_ENSMUSG00000071076",
                    "type": null,
                    "score": null,
                    "reversable": false,
                    "correlations": {
                        "group2": 0.5062707971310728
                    },
                    "regulatory_source": "ENSMUSG00000071076",
                    "regulatory_target": "ENSMUSG00000079037"
                },
                "ENSMUSG00000071076_ENSMUSG00000027422": {
                    "id": "ENSMUSG00000071076_ENSMUSG00000027422",
                    "type": null,
                    "score": null,
                    "reversable": false,
                    "correlations": {
                        "group2": 0.4129155419742785
                    },
                    "regulatory_source": "ENSMUSG00000071076",
                    "regulatory_target": "ENSMUSG00000027422"
                },
                "ENSMUSG00000071076_ENSMUSG00000019188": {
                    "id": "ENSMUSG00000071076_ENSMUSG00000019188",
                    "type": null,
                    "score": null,
                    "reversable": false,
                    "correlations": {
                        "group2": 0.5144829391958836
                    },
                    "regulatory_source": "ENSMUSG00000071076",
                    "regulatory_target": "ENSMUSG00000019188"
                },
                "ENSMUSG00000071076_ENSMUSG00000067847": {
                    "id": "ENSMUSG00000071076_ENSMUSG00000067847",
                    "type": null,
                    "score": null,
                    "reversable": false,
                    "correlations": {
                        "group2": 0.4052901056209358
                    },
                    "regulatory_source": "ENSMUSG00000071076",
                    "regulatory_target": "ENSMUSG00000067847"
                },
                "ENSMUSG00000071076_ENSMUSG00000016024": {
                    "id": "ENSMUSG00000071076_ENSMUSG00000016024",
                    "type": null,
                    "score": null,
                    "reversable": false,
                    "correlations": {
                        "group2": 0.46802720285606336
                    },
                    "regulatory_source": "ENSMUSG00000071076",
                    "regulatory_target": "ENSMUSG00000016024"
                },
                "ENSMUSG00000071076_ENSMUSG00000006800": {
                    "id": "ENSMUSG00000071076_ENSMUSG00000006800",
                    "type": null,
                    "score": null,
                    "reversable": false,
                    "correlations": {
                        "group2": 0.3790186554408108
                    },
                    "regulatory_source": "ENSMUSG00000071076",
                    "regulatory_target": "ENSMUSG00000006800"
                },
                "ENSMUSG00000071076_ENSMUSG00000016256": {
                    "id": "ENSMUSG00000071076_ENSMUSG00000016256",
                    "type": null,
                    "score": null,
                    "reversable": false,
                    "correlations": {
                        "group2": 0.5031381106616668
                    },
                    "regulatory_source": "ENSMUSG00000071076",
                    "regulatory_target": "ENSMUSG00000016256"
                },
                "ENSMUSG00000071076_ENSMUSG00000031007": {
                    "id": "ENSMUSG00000071076_ENSMUSG00000031007",
                    "type": null,
                    "score": null,
                    "reversable": false,
                    "correlations": {
                        "group2": 0.4579822560883736
                    },
                    "regulatory_source": "ENSMUSG00000071076",
                    "regulatory_target": "ENSMUSG00000031007"
                },
                "ENSMUSG00000071076_ENSMUSG00000016534": {
                    "id": "ENSMUSG00000071076_ENSMUSG00000016534",
                    "type": null,
                    "score": null,
                    "reversable": false,
                    "correlations": {
                        "group2": 0.47773235712465456
                    },
                    "regulatory_source": "ENSMUSG00000071076",
                    "regulatory_target": "ENSMUSG00000016534"
                },
                "ENSMUSG00000071076_ENSMUSG00000002014": {
                    "id": "ENSMUSG00000071076_ENSMUSG00000002014",
                    "type": null,
                    "score": null,
                    "reversable": false,
                    "correlations": {
                        "group2": 0.5027846354341271
                    },
                    "regulatory_source": "ENSMUSG00000071076",
                    "regulatory_target": "ENSMUSG00000002014"
                },
                "ENSMUSG00000071076_ENSMUSG00000019087": {
                    "id": "ENSMUSG00000071076_ENSMUSG00000019087",
                    "type": null,
                    "score": null,
                    "reversable": false,
                    "correlations": {
                        "group2": 0.32391948926674097
                    },
                    "regulatory_source": "ENSMUSG00000071076",
                    "regulatory_target": "ENSMUSG00000019087"
                },
                "ENSMUSG00000071076_ENSMUSG00000031198": {
                    "id": "ENSMUSG00000071076_ENSMUSG00000031198",
                    "type": null,
                    "score": null,
                    "reversable": false,
                    "correlations": {
                        "group2": 0.5136739779253199
                    },
                    "regulatory_source": "ENSMUSG00000071076",
                    "regulatory_target": "ENSMUSG00000031198"
                },
                "ENSMUSG00000071076_ENSMUSG00000051579": {
                    "id": "ENSMUSG00000071076_ENSMUSG00000051579",
                    "type": null,
                    "score": null,
                    "reversable": false,
                    "correlations": {
                        "group2": 0.39738141338640975
                    },
                    "regulatory_source": "ENSMUSG00000071076",
                    "regulatory_target": "ENSMUSG00000051579"
                },
                "ENSMUSG00000071076_ENSMUSG00000042712": {
                    "id": "ENSMUSG00000071076_ENSMUSG00000042712",
                    "type": null,
                    "score": null,
                    "reversable": false,
                    "correlations": {
                        "group2": 0.38448681825460185
                    },
                    "regulatory_source": "ENSMUSG00000071076",
                    "regulatory_target": "ENSMUSG00000042712"
                },
                "ENSMUSG00000071076_ENSMUSG00000031422": {
                    "id": "ENSMUSG00000071076_ENSMUSG00000031422",
                    "type": null,
                    "score": null,
                    "reversable": false,
                    "correlations": {
                        "group2": 0.4762411895285103
                    },
                    "regulatory_source": "ENSMUSG00000071076",
                    "regulatory_target": "ENSMUSG00000031422"
                },
                "ENSMUSG00000071076_ENSMUSG00000031431": {
                    "id": "ENSMUSG00000071076_ENSMUSG00000031431",
                    "type": null,
                    "score": null,
                    "reversable": false,
                    "correlations": {
                        "group2": 0.417736159010164
                    },
                    "regulatory_source": "ENSMUSG00000071076",
                    "regulatory_target": "ENSMUSG00000031431"
                },
                "ENSMUSG00000071076_ENSMUSG00000039286": {
                    "id": "ENSMUSG00000071076_ENSMUSG00000039286",
                    "type": null,
                    "score": null,
                    "reversable": false,
                    "correlations": {
                        "group2": 0.54815028840133
                    },
                    "regulatory_source": "ENSMUSG00000071076",
                    "regulatory_target": "ENSMUSG00000039286"
                },
                "ENSMUSG00000071076_ENSMUSG00000027706": {
                    "id": "ENSMUSG00000071076_ENSMUSG00000027706",
                    "type": null,
                    "score": null,
                    "reversable": false,
                    "correlations": {
                        "group2": 0.38223524818521154
                    },
                    "regulatory_source": "ENSMUSG00000071076",
                    "regulatory_target": "ENSMUSG00000027706"
                },
                "ENSMUSG00000071076_ENSMUSG00000027712": {
                    "id": "ENSMUSG00000071076_ENSMUSG00000027712",
                    "type": null,
                    "score": null,
                    "reversable": false,
                    "correlations": {
                        "group2": 0.5131240172767736
                    },
                    "regulatory_source": "ENSMUSG00000071076",
                    "regulatory_target": "ENSMUSG00000027712"
                },
                "ENSMUSG00000071076_ENSMUSG00000027808": {
                    "id": "ENSMUSG00000071076_ENSMUSG00000027808",
                    "type": null,
                    "score": null,
                    "reversable": false,
                    "correlations": {
                        "group2": 0.4300738297849712
                    },
                    "regulatory_source": "ENSMUSG00000071076",
                    "regulatory_target": "ENSMUSG00000027808"
                },
                "ENSMUSG00000071076_ENSMUSG00000027828": {
                    "id": "ENSMUSG00000071076_ENSMUSG00000027828",
                    "type": null,
                    "score": null,
                    "reversable": false,
                    "correlations": {
                        "group2": 0.37151472197230784
                    },
                    "regulatory_source": "ENSMUSG00000071076",
                    "regulatory_target": "ENSMUSG00000027828"
                },
                "ENSMUSG00000071076_ENSMUSG00000004897": {
                    "id": "ENSMUSG00000071076_ENSMUSG00000004897",
                    "type": null,
                    "score": null,
                    "reversable": false,
                    "correlations": {
                        "group2": 0.3146002834797478
                    },
                    "regulatory_source": "ENSMUSG00000071076",
                    "regulatory_target": "ENSMUSG00000004897"
                },
                "ENSMUSG00000071076_ENSMUSG00000001418": {
                    "id": "ENSMUSG00000071076_ENSMUSG00000001418",
                    "type": null,
                    "score": null,
                    "reversable": false,
                    "correlations": {
                        "group2": 0.3796086670771873
                    },
                    "regulatory_source": "ENSMUSG00000071076",
                    "regulatory_target": "ENSMUSG00000001418"
                },
                "ENSMUSG00000071076_ENSMUSG00000041355": {
                    "id": "ENSMUSG00000071076_ENSMUSG00000041355",
                    "type": null,
                    "score": null,
                    "reversable": false,
                    "correlations": {
                        "group2": 0.31899166908941995
                    },
                    "regulatory_source": "ENSMUSG00000071076",
                    "regulatory_target": "ENSMUSG00000041355"
                },
                "ENSMUSG00000071076_ENSMUSG00000042747": {
                    "id": "ENSMUSG00000071076_ENSMUSG00000042747",
                    "type": null,
                    "score": null,
                    "reversable": false,
                    "correlations": {
                        "group2": 0.4044975304989117
                    },
                    "regulatory_source": "ENSMUSG00000071076",
                    "regulatory_target": "ENSMUSG00000042747"
                },
                "ENSMUSG00000071076_ENSMUSG00000042737": {
                    "id": "ENSMUSG00000071076_ENSMUSG00000042737",
                    "type": null,
                    "score": null,
                    "reversable": false,
                    "correlations": {
                        "group2": 0.31257617046400044
                    },
                    "regulatory_source": "ENSMUSG00000071076",
                    "regulatory_target": "ENSMUSG00000042737"
                },
                "ENSMUSG00000071076_ENSMUSG00000042312": {
                    "id": "ENSMUSG00000071076_ENSMUSG00000042312",
                    "type": null,
                    "score": null,
                    "reversable": false,
                    "correlations": {
                        "group2": 0.40250561316786615
                    },
                    "regulatory_source": "ENSMUSG00000071076",
                    "regulatory_target": "ENSMUSG00000042312"
                },
                "ENSMUSG00000074457_ENSMUSG00000071076": {
                    "id": "ENSMUSG00000074457_ENSMUSG00000071076",
                    "type": null,
                    "score": null,
                    "reversable": false,
                    "correlations": {
                        "group2": 0.3249859335674756
                    },
                    "regulatory_source": "ENSMUSG00000071076",
                    "regulatory_target": "ENSMUSG00000074457"
                },
                "ENSMUSG00000071076_ENSMUSG00000001025": {
                    "id": "ENSMUSG00000071076_ENSMUSG00000001025",
                    "type": null,
                    "score": null,
                    "reversable": false,
                    "correlations": {
                        "group2": 0.523766173791875
                    },
                    "regulatory_source": "ENSMUSG00000071076",
                    "regulatory_target": "ENSMUSG00000001025"
                },
                "ENSMUSG00000071076_ENSMUSG00000027907": {
                    "id": "ENSMUSG00000071076_ENSMUSG00000027907",
                    "type": null,
                    "score": null,
                    "reversable": false,
                    "correlations": {
                        "group2": 0.3756391299989787
                    },
                    "regulatory_source": "ENSMUSG00000071076",
                    "regulatory_target": "ENSMUSG00000027907"
                },
                "ENSMUSG00000071076_ENSMUSG00000041959": {
                    "id": "ENSMUSG00000071076_ENSMUSG00000041959",
                    "type": null,
                    "score": null,
                    "reversable": false,
                    "correlations": {
                        "group2": 0.5263957026457897
                    },
                    "regulatory_source": "ENSMUSG00000071076",
                    "regulatory_target": "ENSMUSG00000041959"
                },
                "ENSMUSG00000071076_ENSMUSG00000028111": {
                    "id": "ENSMUSG00000071076_ENSMUSG00000028111",
                    "type": null,
                    "score": null,
                    "reversable": false,
                    "correlations": {
                        "group2": 0.3037404309048839
                    },
                    "regulatory_source": "ENSMUSG00000071076",
                    "regulatory_target": "ENSMUSG00000028111"
                },
                "ENSMUSG00000071076_ENSMUSG00000028108": {
                    "id": "ENSMUSG00000071076_ENSMUSG00000028108",
                    "type": null,
                    "score": null,
                    "reversable": false,
                    "correlations": {
                        "group2": 0.4801810399883665
                    },
                    "regulatory_source": "ENSMUSG00000071076",
                    "regulatory_target": "ENSMUSG00000028108"
                },
                "ENSMUSG00000071076_ENSMUSG00000038393": {
                    "id": "ENSMUSG00000071076_ENSMUSG00000038393",
                    "type": null,
                    "score": null,
                    "reversable": false,
                    "correlations": {
                        "group2": 0.3471123430479155
                    },
                    "regulatory_source": "ENSMUSG00000071076",
                    "regulatory_target": "ENSMUSG00000038393"
                },
                "ENSMUSG00000071076_ENSMUSG00000027848": {
                    "id": "ENSMUSG00000071076_ENSMUSG00000027848",
                    "type": null,
                    "score": null,
                    "reversable": false,
                    "correlations": {
                        "group2": 0.3671869785551597
                    },
                    "regulatory_source": "ENSMUSG00000071076",
                    "regulatory_target": "ENSMUSG00000027848"
                },
                "ENSMUSG00000071076_ENSMUSG00000058135": {
                    "id": "ENSMUSG00000071076_ENSMUSG00000058135",
                    "type": null,
                    "score": null,
                    "reversable": false,
                    "correlations": {
                        "group2": 0.45446605454991795
                    },
                    "regulatory_source": "ENSMUSG00000071076",
                    "regulatory_target": "ENSMUSG00000058135"
                },
                "ENSMUSG00000071076_ENSMUSG00000041084": {
                    "id": "ENSMUSG00000071076_ENSMUSG00000041084",
                    "type": null,
                    "score": null,
                    "reversable": false,
                    "correlations": {
                        "group2": 0.5319779516090992
                    },
                    "regulatory_source": "ENSMUSG00000071076",
                    "regulatory_target": "ENSMUSG00000041084"
                },
                "ENSMUSG00000071076_ENSMUSG00000037072": {
                    "id": "ENSMUSG00000071076_ENSMUSG00000037072",
                    "type": null,
                    "score": null,
                    "reversable": false,
                    "correlations": {
                        "group2": 0.5673733579877686
                    },
                    "regulatory_source": "ENSMUSG00000071076",
                    "regulatory_target": "ENSMUSG00000037072"
                },
                "ENSMUSG00000071076_ENSMUSG00000028195": {
                    "id": "ENSMUSG00000071076_ENSMUSG00000028195",
                    "type": null,
                    "score": null,
                    "reversable": false,
                    "correlations": {
                        "group2": 0.2647233698775778
                    },
                    "regulatory_source": "ENSMUSG00000071076",
                    "regulatory_target": "ENSMUSG00000028195"
                },
                "ENSMUSG00000071076_ENSMUSG00000028249": {
                    "id": "ENSMUSG00000071076_ENSMUSG00000028249",
                    "type": null,
                    "score": null,
                    "reversable": false,
                    "correlations": {
                        "group2": 0.40984207367550446
                    },
                    "regulatory_source": "ENSMUSG00000071076",
                    "regulatory_target": "ENSMUSG00000028249"
                },
                "ENSMUSG00000071076_ENSMUSG00000047187": {
                    "id": "ENSMUSG00000071076_ENSMUSG00000047187",
                    "type": null,
                    "score": null,
                    "reversable": false,
                    "correlations": {
                        "group2": 0.36187923172644826
                    },
                    "regulatory_source": "ENSMUSG00000071076",
                    "regulatory_target": "ENSMUSG00000047187"
                },
                "ENSMUSG00000078713_ENSMUSG00000071076": {
                    "id": "ENSMUSG00000078713_ENSMUSG00000071076",
                    "type": null,
                    "score": null,
                    "reversable": false,
                    "correlations": {
                        "group2": 0.3666161917958717
                    },
                    "regulatory_source": "ENSMUSG00000071076",
                    "regulatory_target": "ENSMUSG00000078713"
                },
                "ENSMUSG00000071076_ENSMUSG00000028339": {
                    "id": "ENSMUSG00000071076_ENSMUSG00000028339",
                    "type": null,
                    "score": null,
                    "reversable": false,
                    "correlations": {
                        "group2": 0.5088062119252734
                    },
                    "regulatory_source": "ENSMUSG00000071076",
                    "regulatory_target": "ENSMUSG00000028339"
                },
                "ENSMUSG00000071076_ENSMUSG00000053317": {
                    "id": "ENSMUSG00000071076_ENSMUSG00000053317",
                    "type": null,
                    "score": null,
                    "reversable": false,
                    "correlations": {
                        "group2": 0.48187266092108205
                    },
                    "regulatory_source": "ENSMUSG00000071076",
                    "regulatory_target": "ENSMUSG00000053317"
                },
                "ENSMUSG00000071076_ENSMUSG00000028367": {
                    "id": "ENSMUSG00000071076_ENSMUSG00000028367",
                    "type": null,
                    "score": null,
                    "reversable": false,
                    "correlations": {
                        "group2": 0.5353402944473902
                    },
                    "regulatory_source": "ENSMUSG00000071076",
                    "regulatory_target": "ENSMUSG00000028367"
                },
                "ENSMUSG00000071076_ENSMUSG00000028369": {
                    "id": "ENSMUSG00000071076_ENSMUSG00000028369",
                    "type": null,
                    "score": null,
                    "reversable": false,
                    "correlations": {
                        "group2": 0.2484188711876555
                    },
                    "regulatory_source": "ENSMUSG00000071076",
                    "regulatory_target": "ENSMUSG00000028369"
                },
                "ENSMUSG00000071076_ENSMUSG00000028517": {
                    "id": "ENSMUSG00000071076_ENSMUSG00000028517",
                    "type": null,
                    "score": null,
                    "reversable": false,
                    "correlations": {
                        "group2": 0.44262457631500973
                    },
                    "regulatory_source": "ENSMUSG00000071076",
                    "regulatory_target": "ENSMUSG00000028517"
                },
                "ENSMUSG00000071076_ENSMUSG00000028618": {
                    "id": "ENSMUSG00000071076_ENSMUSG00000028618",
                    "type": null,
                    "score": null,
                    "reversable": false,
                    "correlations": {
                        "group2": 0.48624356930897505
                    },
                    "regulatory_source": "ENSMUSG00000071076",
                    "regulatory_target": "ENSMUSG00000028618"
                },
                "ENSMUSG00000071076_ENSMUSG00000028600": {
                    "id": "ENSMUSG00000071076_ENSMUSG00000028600",
                    "type": null,
                    "score": null,
                    "reversable": false,
                    "correlations": {
                        "group2": 0.370681443271629
                    },
                    "regulatory_source": "ENSMUSG00000071076",
                    "regulatory_target": "ENSMUSG00000028600"
                },
                "ENSMUSG00000071076_ENSMUSG00000028691": {
                    "id": "ENSMUSG00000071076_ENSMUSG00000028691",
                    "type": null,
                    "score": null,
                    "reversable": false,
                    "correlations": {
                        "group2": 0.5308699250002986
                    },
                    "regulatory_source": "ENSMUSG00000071076",
                    "regulatory_target": "ENSMUSG00000028691"
                },
                "ENSMUSG00000071076_ENSMUSG00000003038": {
                    "id": "ENSMUSG00000071076_ENSMUSG00000003038",
                    "type": null,
                    "score": null,
                    "reversable": false,
                    "correlations": {
                        "group2": 0.3879217440336514
                    },
                    "regulatory_source": "ENSMUSG00000071076",
                    "regulatory_target": "ENSMUSG00000003038"
                },
                "ENSMUSG00000071076_ENSMUSG00000028843": {
                    "id": "ENSMUSG00000071076_ENSMUSG00000028843",
                    "type": null,
                    "score": null,
                    "reversable": false,
                    "correlations": {
                        "group2": 0.4202082606579519
                    },
                    "regulatory_source": "ENSMUSG00000071076",
                    "regulatory_target": "ENSMUSG00000028843"
                },
                "ENSMUSG00000071076_ENSMUSG00000028822": {
                    "id": "ENSMUSG00000071076_ENSMUSG00000028822",
                    "type": null,
                    "score": null,
                    "reversable": false,
                    "correlations": {
                        "group2": 0.3996137149686557
                    },
                    "regulatory_source": "ENSMUSG00000071076",
                    "regulatory_target": "ENSMUSG00000028822"
                },
                "ENSMUSG00000071076_ENSMUSG00000037266": {
                    "id": "ENSMUSG00000071076_ENSMUSG00000037266",
                    "type": null,
                    "score": null,
                    "reversable": false,
                    "correlations": {
                        "group2": 0.4517005752722266
                    },
                    "regulatory_source": "ENSMUSG00000071076",
                    "regulatory_target": "ENSMUSG00000037266"
                },
                "ENSMUSG00000071076_ENSMUSG00000028673": {
                    "id": "ENSMUSG00000071076_ENSMUSG00000028673",
                    "type": null,
                    "score": null,
                    "reversable": false,
                    "correlations": {
                        "group2": 0.3899033767079162
                    },
                    "regulatory_source": "ENSMUSG00000071076",
                    "regulatory_target": "ENSMUSG00000028673"
                },
                "ENSMUSG00000071076_ENSMUSG00000059291": {
                    "id": "ENSMUSG00000071076_ENSMUSG00000059291",
                    "type": null,
                    "score": null,
                    "reversable": false,
                    "correlations": {
                        "group2": 0.5945055453397414
                    },
                    "regulatory_source": "ENSMUSG00000071076",
                    "regulatory_target": "ENSMUSG00000059291"
                },
                "ENSMUSG00000071076_ENSMUSG00000006699": {
                    "id": "ENSMUSG00000071076_ENSMUSG00000006699",
                    "type": null,
                    "score": null,
                    "reversable": false,
                    "correlations": {
                        "group2": 0.4800497346409487
                    },
                    "regulatory_source": "ENSMUSG00000071076",
                    "regulatory_target": "ENSMUSG00000006699"
                },
                "ENSMUSG00000071076_ENSMUSG00000028757": {
                    "id": "ENSMUSG00000071076_ENSMUSG00000028757",
                    "type": null,
                    "score": null,
                    "reversable": false,
                    "correlations": {
                        "group2": 0.3130589650805039
                    },
                    "regulatory_source": "ENSMUSG00000071076",
                    "regulatory_target": "ENSMUSG00000028757"
                },
                "ENSMUSG00000071076_ENSMUSG00000028964": {
                    "id": "ENSMUSG00000071076_ENSMUSG00000028964",
                    "type": null,
                    "score": null,
                    "reversable": false,
                    "correlations": {
                        "group2": 0.3562382696465165
                    },
                    "regulatory_source": "ENSMUSG00000071076",
                    "regulatory_target": "ENSMUSG00000028964"
                },
                "ENSMUSG00000071076_ENSMUSG00000029048": {
                    "id": "ENSMUSG00000071076_ENSMUSG00000029048",
                    "type": null,
                    "score": null,
                    "reversable": false,
                    "correlations": {
                        "group2": 0.2598666749846753
                    },
                    "regulatory_source": "ENSMUSG00000071076",
                    "regulatory_target": "ENSMUSG00000029048"
                },
                "ENSMUSG00000071076_ENSMUSG00000029070": {
                    "id": "ENSMUSG00000071076_ENSMUSG00000029070",
                    "type": null,
                    "score": null,
                    "reversable": false,
                    "correlations": {
                        "group2": 0.45254882791684714
                    },
                    "regulatory_source": "ENSMUSG00000071076",
                    "regulatory_target": "ENSMUSG00000029070"
                },
                "ENSMUSG00000071076_ENSMUSG00000029076": {
                    "id": "ENSMUSG00000071076_ENSMUSG00000029076",
                    "type": null,
                    "score": null,
                    "reversable": false,
                    "correlations": {
                        "group2": 0.49054766543651673
                    },
                    "regulatory_source": "ENSMUSG00000071076",
                    "regulatory_target": "ENSMUSG00000029076"
                },
                "ENSMUSG00000071076_ENSMUSG00000003161": {
                    "id": "ENSMUSG00000071076_ENSMUSG00000003161",
                    "type": null,
                    "score": null,
                    "reversable": false,
                    "correlations": {
                        "group2": 0.41083293514773234
                    },
                    "regulatory_source": "ENSMUSG00000071076",
                    "regulatory_target": "ENSMUSG00000003161"
                },
                "ENSMUSG00000071076_ENSMUSG00000039899": {
                    "id": "ENSMUSG00000071076_ENSMUSG00000039899",
                    "type": null,
                    "score": null,
                    "reversable": false,
                    "correlations": {
                        "group2": 0.2426239428471943
                    },
                    "regulatory_source": "ENSMUSG00000071076",
                    "regulatory_target": "ENSMUSG00000039899"
                },
                "ENSMUSG00000071076_ENSMUSG00000038803": {
                    "id": "ENSMUSG00000071076_ENSMUSG00000038803",
                    "type": null,
                    "score": null,
                    "reversable": false,
                    "correlations": {
                        "group2": 0.3952070994208774
                    },
                    "regulatory_source": "ENSMUSG00000071076",
                    "regulatory_target": "ENSMUSG00000038803"
                },
                "ENSMUSG00000071076_ENSMUSG00000013622": {
                    "id": "ENSMUSG00000071076_ENSMUSG00000013622",
                    "type": null,
                    "score": null,
                    "reversable": false,
                    "correlations": {
                        "group2": 0.29019846874110466
                    },
                    "regulatory_source": "ENSMUSG00000071076",
                    "regulatory_target": "ENSMUSG00000013622"
                },
                "ENSMUSG00000071076_ENSMUSG00000037379": {
                    "id": "ENSMUSG00000071076_ENSMUSG00000037379",
                    "type": null,
                    "score": null,
                    "reversable": false,
                    "correlations": {
                        "group2": 0.3602422972330728
                    },
                    "regulatory_source": "ENSMUSG00000071076",
                    "regulatory_target": "ENSMUSG00000037379"
                },
                "ENSMUSG00000071076_ENSMUSG00000037373": {
                    "id": "ENSMUSG00000071076_ENSMUSG00000037373",
                    "type": null,
                    "score": null,
                    "reversable": false,
                    "correlations": {
                        "group2": 0.3922265903746187
                    },
                    "regulatory_source": "ENSMUSG00000071076",
                    "regulatory_target": "ENSMUSG00000037373"
                },
                "ENSMUSG00000071076_ENSMUSG00000029103": {
                    "id": "ENSMUSG00000071076_ENSMUSG00000029103",
                    "type": null,
                    "score": null,
                    "reversable": false,
                    "correlations": {
                        "group2": 0.39477437719100966
                    },
                    "regulatory_source": "ENSMUSG00000071076",
                    "regulatory_target": "ENSMUSG00000029103"
                },
                "ENSMUSG00000071076_ENSMUSG00000029096": {
                    "id": "ENSMUSG00000071076_ENSMUSG00000029096",
                    "type": null,
                    "score": null,
                    "reversable": false,
                    "correlations": {
                        "group2": 0.5765949284854495
                    },
                    "regulatory_source": "ENSMUSG00000071076",
                    "regulatory_target": "ENSMUSG00000029096"
                },
                "ENSMUSG00000071076_ENSMUSG00000037822": {
                    "id": "ENSMUSG00000071076_ENSMUSG00000037822",
                    "type": null,
                    "score": null,
                    "reversable": false,
                    "correlations": {
                        "group2": 0.5073280927524053
                    },
                    "regulatory_source": "ENSMUSG00000071076",
                    "regulatory_target": "ENSMUSG00000037822"
                },
                "ENSMUSG00000071076_ENSMUSG00000029231": {
                    "id": "ENSMUSG00000071076_ENSMUSG00000029231",
                    "type": null,
                    "score": null,
                    "reversable": false,
                    "correlations": {
                        "group2": 0.41498581303864984
                    },
                    "regulatory_source": "ENSMUSG00000071076",
                    "regulatory_target": "ENSMUSG00000029231"
                },
                "ENSMUSG00000071076_ENSMUSG00000009013": {
                    "id": "ENSMUSG00000071076_ENSMUSG00000009013",
                    "type": null,
                    "score": null,
                    "reversable": false,
                    "correlations": {
                        "group2": 0.3350674362486816
                    },
                    "regulatory_source": "ENSMUSG00000071076",
                    "regulatory_target": "ENSMUSG00000009013"
                },
                "ENSMUSG00000071076_ENSMUSG00000032959": {
                    "id": "ENSMUSG00000071076_ENSMUSG00000032959",
                    "type": null,
                    "score": null,
                    "reversable": false,
                    "correlations": {
                        "group2": 0.43329772620027956
                    },
                    "regulatory_source": "ENSMUSG00000071076",
                    "regulatory_target": "ENSMUSG00000032959"
                },
                "ENSMUSG00000071076_ENSMUSG00000029465": {
                    "id": "ENSMUSG00000071076_ENSMUSG00000029465",
                    "type": null,
                    "score": null,
                    "reversable": false,
                    "correlations": {
                        "group2": 0.3373911591011884
                    },
                    "regulatory_source": "ENSMUSG00000071076",
                    "regulatory_target": "ENSMUSG00000029465"
                },
                "ENSMUSG00000071076_ENSMUSG00000029390": {
                    "id": "ENSMUSG00000071076_ENSMUSG00000029390",
                    "type": null,
                    "score": null,
                    "reversable": false,
                    "correlations": {
                        "group2": 0.48823083859878935
                    },
                    "regulatory_source": "ENSMUSG00000071076",
                    "regulatory_target": "ENSMUSG00000029390"
                },
                "ENSMUSG00000071076_ENSMUSG00000029718": {
                    "id": "ENSMUSG00000071076_ENSMUSG00000029718",
                    "type": null,
                    "score": null,
                    "reversable": false,
                    "correlations": {
                        "group2": 0.46787640742833736
                    },
                    "regulatory_source": "ENSMUSG00000071076",
                    "regulatory_target": "ENSMUSG00000029718"
                },
                "ENSMUSG00000079111_ENSMUSG00000071076": {
                    "id": "ENSMUSG00000079111_ENSMUSG00000071076",
                    "type": null,
                    "score": null,
                    "reversable": false,
                    "correlations": {
                        "group2": 0.21301917345588567
                    },
                    "regulatory_source": "ENSMUSG00000071076",
                    "regulatory_target": "ENSMUSG00000079111"
                },
                "ENSMUSG00000071076_ENSMUSG00000029622": {
                    "id": "ENSMUSG00000071076_ENSMUSG00000029622",
                    "type": null,
                    "score": null,
                    "reversable": false,
                    "correlations": {
                        "group2": 0.49860218520946675
                    },
                    "regulatory_source": "ENSMUSG00000071076",
                    "regulatory_target": "ENSMUSG00000029622"
                },
                "ENSMUSG00000071076_ENSMUSG00000066551": {
                    "id": "ENSMUSG00000071076_ENSMUSG00000066551",
                    "type": null,
                    "score": null,
                    "reversable": false,
                    "correlations": {
                        "group2": 0.4247463015837284
                    },
                    "regulatory_source": "ENSMUSG00000071076",
                    "regulatory_target": "ENSMUSG00000066551"
                },
                "ENSMUSG00000071076_ENSMUSG00000029659": {
                    "id": "ENSMUSG00000071076_ENSMUSG00000029659",
                    "type": null,
                    "score": null,
                    "reversable": false,
                    "correlations": {
                        "group2": 0.3742042247723051
                    },
                    "regulatory_source": "ENSMUSG00000071076",
                    "regulatory_target": "ENSMUSG00000029659"
                },
                "ENSMUSG00000071076_ENSMUSG00000052419": {
                    "id": "ENSMUSG00000071076_ENSMUSG00000052419",
                    "type": null,
                    "score": null,
                    "reversable": false,
                    "correlations": {
                        "group2": 0.34553006738484615
                    },
                    "regulatory_source": "ENSMUSG00000071076",
                    "regulatory_target": "ENSMUSG00000052419"
                },
                "ENSMUSG00000071076_ENSMUSG00000020440": {
                    "id": "ENSMUSG00000071076_ENSMUSG00000020440",
                    "type": null,
                    "score": null,
                    "reversable": false,
                    "correlations": {
                        "group2": 0.5381242792035646
                    },
                    "regulatory_source": "ENSMUSG00000071076",
                    "regulatory_target": "ENSMUSG00000020440"
                },
                "ENSMUSG00000071076_ENSMUSG00000029767": {
                    "id": "ENSMUSG00000071076_ENSMUSG00000029767",
                    "type": null,
                    "score": null,
                    "reversable": false,
                    "correlations": {
                        "group2": 0.42038940924794665
                    },
                    "regulatory_source": "ENSMUSG00000071076",
                    "regulatory_target": "ENSMUSG00000029767"
                },
                "ENSMUSG00000071076_ENSMUSG00000009281": {
                    "id": "ENSMUSG00000071076_ENSMUSG00000009281",
                    "type": null,
                    "score": null,
                    "reversable": false,
                    "correlations": {
                        "group2": 0.36468438756097393
                    },
                    "regulatory_source": "ENSMUSG00000071076",
                    "regulatory_target": "ENSMUSG00000009281"
                },
                "ENSMUSG00000071076_ENSMUSG00000053007": {
                    "id": "ENSMUSG00000071076_ENSMUSG00000053007",
                    "type": null,
                    "score": null,
                    "reversable": false,
                    "correlations": {
                        "group2": 0.3620105511736583
                    },
                    "regulatory_source": "ENSMUSG00000071076",
                    "regulatory_target": "ENSMUSG00000053007"
                },
                "ENSMUSG00000071076_ENSMUSG00000029781": {
                    "id": "ENSMUSG00000071076_ENSMUSG00000029781",
                    "type": null,
                    "score": null,
                    "reversable": false,
                    "correlations": {
                        "group2": 0.2933175954161995
                    },
                    "regulatory_source": "ENSMUSG00000071076",
                    "regulatory_target": "ENSMUSG00000029781"
                },
                "ENSMUSG00000071076_ENSMUSG00000056737": {
                    "id": "ENSMUSG00000071076_ENSMUSG00000056737",
                    "type": null,
                    "score": null,
                    "reversable": false,
                    "correlations": {
                        "group2": 0.2760005318270448
                    },
                    "regulatory_source": "ENSMUSG00000071076",
                    "regulatory_target": "ENSMUSG00000056737"
                },
                "ENSMUSG00000079523_ENSMUSG00000071076": {
                    "id": "ENSMUSG00000079523_ENSMUSG00000071076",
                    "type": null,
                    "score": null,
                    "reversable": false,
                    "correlations": {
                        "group2": 0.5680145567269212
                    },
                    "regulatory_source": "ENSMUSG00000071076",
                    "regulatory_target": "ENSMUSG00000079523"
                },
                "ENSMUSG00000071076_ENSMUSG00000030298": {
                    "id": "ENSMUSG00000071076_ENSMUSG00000030298",
                    "type": null,
                    "score": null,
                    "reversable": false,
                    "correlations": {
                        "group2": 0.3562308456595529
                    },
                    "regulatory_source": "ENSMUSG00000071076",
                    "regulatory_target": "ENSMUSG00000030298"
                },
                "ENSMUSG00000071076_ENSMUSG00000030342": {
                    "id": "ENSMUSG00000071076_ENSMUSG00000030342",
                    "type": null,
                    "score": null,
                    "reversable": false,
                    "correlations": {
                        "group2": 0.27399576109509727
                    },
                    "regulatory_source": "ENSMUSG00000071076",
                    "regulatory_target": "ENSMUSG00000030342"
                },
                "ENSMUSG00000071076_ENSMUSG00000030208": {
                    "id": "ENSMUSG00000071076_ENSMUSG00000030208",
                    "type": null,
                    "score": null,
                    "reversable": false,
                    "correlations": {
                        "group2": 0.3737693177891912
                    },
                    "regulatory_source": "ENSMUSG00000071076",
                    "regulatory_target": "ENSMUSG00000030208"
                },
                "ENSMUSG00000071076_ENSMUSG00000008540": {
                    "id": "ENSMUSG00000071076_ENSMUSG00000008540",
                    "type": null,
                    "score": null,
                    "reversable": false,
                    "correlations": {
                        "group2": 0.4371548136799163
                    },
                    "regulatory_source": "ENSMUSG00000071076",
                    "regulatory_target": "ENSMUSG00000008540"
                },
                "ENSMUSG00000071076_ENSMUSG00000041571": {
                    "id": "ENSMUSG00000071076_ENSMUSG00000041571",
                    "type": null,
                    "score": null,
                    "reversable": false,
                    "correlations": {
                        "group2": 0.5310364286466234
                    },
                    "regulatory_source": "ENSMUSG00000071076",
                    "regulatory_target": "ENSMUSG00000041571"
                },
                "ENSMUSG00000071076_ENSMUSG00000003545": {
                    "id": "ENSMUSG00000071076_ENSMUSG00000003545",
                    "type": null,
                    "score": null,
                    "reversable": false,
                    "correlations": {
                        "group2": 0.31787621176160236
                    },
                    "regulatory_source": "ENSMUSG00000071076",
                    "regulatory_target": "ENSMUSG00000003545"
                },
                "ENSMUSG00000071076_ENSMUSG00000003380": {
                    "id": "ENSMUSG00000071076_ENSMUSG00000003380",
                    "type": null,
                    "score": null,
                    "reversable": false,
                    "correlations": {
                        "group2": 0.45729868575849447
                    },
                    "regulatory_source": "ENSMUSG00000071076",
                    "regulatory_target": "ENSMUSG00000003380"
                },
                "ENSMUSG00000071076_ENSMUSG00000002602": {
                    "id": "ENSMUSG00000071076_ENSMUSG00000002602",
                    "type": null,
                    "score": null,
                    "reversable": false,
                    "correlations": {
                        "group2": 0.37825976668440525
                    },
                    "regulatory_source": "ENSMUSG00000071076",
                    "regulatory_target": "ENSMUSG00000002602"
                },
                "ENSMUSG00000071076_ENSMUSG00000044786": {
                    "id": "ENSMUSG00000071076_ENSMUSG00000044786",
                    "type": null,
                    "score": null,
                    "reversable": false,
                    "correlations": {
                        "group2": 0.37146080913695234
                    },
                    "regulatory_source": "ENSMUSG00000071076",
                    "regulatory_target": "ENSMUSG00000044786"
                },
                "ENSMUSG00000071076_ENSMUSG00000001794": {
                    "id": "ENSMUSG00000071076_ENSMUSG00000001794",
                    "type": null,
                    "score": null,
                    "reversable": false,
                    "correlations": {
                        "group2": 0.4353438134163783
                    },
                    "regulatory_source": "ENSMUSG00000071076",
                    "regulatory_target": "ENSMUSG00000001794"
                },
                "ENSMUSG00000071076_ENSMUSG00000003420": {
                    "id": "ENSMUSG00000071076_ENSMUSG00000003420",
                    "type": null,
                    "score": null,
                    "reversable": false,
                    "correlations": {
                        "group2": 0.44929286800400764
                    },
                    "regulatory_source": "ENSMUSG00000071076",
                    "regulatory_target": "ENSMUSG00000003420"
                },
                "ENSMUSG00000071076_ENSMUSG00000050708": {
                    "id": "ENSMUSG00000071076_ENSMUSG00000050708",
                    "type": null,
                    "score": null,
                    "reversable": false,
                    "correlations": {
                        "group2": 0.5118072455415376
                    },
                    "regulatory_source": "ENSMUSG00000071076",
                    "regulatory_target": "ENSMUSG00000050708"
                },
                "ENSMUSG00000071076_ENSMUSG00000030824": {
                    "id": "ENSMUSG00000071076_ENSMUSG00000030824",
                    "type": null,
                    "score": null,
                    "reversable": false,
                    "correlations": {
                        "group2": 0.5498612764477012
                    },
                    "regulatory_source": "ENSMUSG00000071076",
                    "regulatory_target": "ENSMUSG00000030824"
                },
                "ENSMUSG00000071076_ENSMUSG00000040212": {
                    "id": "ENSMUSG00000071076_ENSMUSG00000040212",
                    "type": null,
                    "score": null,
                    "reversable": false,
                    "correlations": {
                        "group2": 0.3265187378343952
                    },
                    "regulatory_source": "ENSMUSG00000071076",
                    "regulatory_target": "ENSMUSG00000040212"
                },
                "ENSMUSG00000075701_ENSMUSG00000071076": {
                    "id": "ENSMUSG00000075701_ENSMUSG00000071076",
                    "type": null,
                    "score": null,
                    "reversable": false,
                    "correlations": {
                        "group2": 0.4132527881925331
                    },
                    "regulatory_source": "ENSMUSG00000071076",
                    "regulatory_target": "ENSMUSG00000075701"
                },
                "ENSMUSG00000071076_ENSMUSG00000025724": {
                    "id": "ENSMUSG00000071076_ENSMUSG00000025724",
                    "type": null,
                    "score": null,
                    "reversable": false,
                    "correlations": {
                        "group2": 0.2767155993052626
                    },
                    "regulatory_source": "ENSMUSG00000071076",
                    "regulatory_target": "ENSMUSG00000025724"
                },
                "ENSMUSG00000071076_ENSMUSG00000035227": {
                    "id": "ENSMUSG00000071076_ENSMUSG00000035227",
                    "type": null,
                    "score": null,
                    "reversable": false,
                    "correlations": {
                        "group2": 0.5331570775993774
                    },
                    "regulatory_source": "ENSMUSG00000071076",
                    "regulatory_target": "ENSMUSG00000035227"
                },
                "ENSMUSG00000071076_ENSMUSG00000030659": {
                    "id": "ENSMUSG00000071076_ENSMUSG00000030659",
                    "type": null,
                    "score": null,
                    "reversable": false,
                    "correlations": {
                        "group2": 0.3703100479670218
                    },
                    "regulatory_source": "ENSMUSG00000071076",
                    "regulatory_target": "ENSMUSG00000030659"
                },
                "ENSMUSG00000071076_ENSMUSG00000030654": {
                    "id": "ENSMUSG00000071076_ENSMUSG00000030654",
                    "type": null,
                    "score": null,
                    "reversable": false,
                    "correlations": {
                        "group2": 0.25585371190877654
                    },
                    "regulatory_source": "ENSMUSG00000071076",
                    "regulatory_target": "ENSMUSG00000030654"
                },
                "ENSMUSG00000071076_ENSMUSG00000030717": {
                    "id": "ENSMUSG00000071076_ENSMUSG00000030717",
                    "type": null,
                    "score": null,
                    "reversable": false,
                    "correlations": {
                        "group2": 0.478002388069085
                    },
                    "regulatory_source": "ENSMUSG00000071076",
                    "regulatory_target": "ENSMUSG00000030717"
                },
                "ENSMUSG00000096145_ENSMUSG00000071076": {
                    "id": "ENSMUSG00000096145_ENSMUSG00000071076",
                    "type": null,
                    "score": null,
                    "reversable": false,
                    "correlations": {
                        "group2": 0.45752355490751195
                    },
                    "regulatory_source": "ENSMUSG00000071076",
                    "regulatory_target": "ENSMUSG00000096145"
                },
                "ENSMUSG00000071076_ENSMUSG00000006205": {
                    "id": "ENSMUSG00000071076_ENSMUSG00000006205",
                    "type": null,
                    "score": null,
                    "reversable": false,
                    "correlations": {
                        "group2": 0.43612339074754586
                    },
                    "regulatory_source": "ENSMUSG00000071076",
                    "regulatory_target": "ENSMUSG00000006205"
                },
                "ENSMUSG00000071076_ENSMUSG00000030934": {
                    "id": "ENSMUSG00000071076_ENSMUSG00000030934",
                    "type": null,
                    "score": null,
                    "reversable": false,
                    "correlations": {
                        "group2": 0.42004570603370034
                    },
                    "regulatory_source": "ENSMUSG00000071076",
                    "regulatory_target": "ENSMUSG00000030934"
                },
                "ENSMUSG00000071076_ENSMUSG00000060591": {
                    "id": "ENSMUSG00000071076_ENSMUSG00000060591",
                    "type": null,
                    "score": null,
                    "reversable": false,
                    "correlations": {
                        "group2": 0.5743007033636983
                    },
                    "regulatory_source": "ENSMUSG00000071076",
                    "regulatory_target": "ENSMUSG00000060591"
                },
                "ENSMUSG00000071076_ENSMUSG00000025492": {
                    "id": "ENSMUSG00000071076_ENSMUSG00000025492",
                    "type": null,
                    "score": null,
                    "reversable": false,
                    "correlations": {
                        "group2": 0.47489974877451246
                    },
                    "regulatory_source": "ENSMUSG00000071076",
                    "regulatory_target": "ENSMUSG00000025492"
                },
                "ENSMUSG00000071076_ENSMUSG00000007891": {
                    "id": "ENSMUSG00000071076_ENSMUSG00000007891",
                    "type": null,
                    "score": null,
                    "reversable": false,
                    "correlations": {
                        "group2": 0.48303430782372003
                    },
                    "regulatory_source": "ENSMUSG00000071076",
                    "regulatory_target": "ENSMUSG00000007891"
                },
                "ENSMUSG00000071076_ENSMUSG00000018819": {
                    "id": "ENSMUSG00000071076_ENSMUSG00000018819",
                    "type": null,
                    "score": null,
                    "reversable": false,
                    "correlations": {
                        "group2": 0.2935899627138303
                    },
                    "regulatory_source": "ENSMUSG00000071076",
                    "regulatory_target": "ENSMUSG00000018819"
                },
                "ENSMUSG00000071076_ENSMUSG00000037706": {
                    "id": "ENSMUSG00000071076_ENSMUSG00000037706",
                    "type": null,
                    "score": null,
                    "reversable": false,
                    "correlations": {
                        "group2": 0.5851533157975775
                    },
                    "regulatory_source": "ENSMUSG00000071076",
                    "regulatory_target": "ENSMUSG00000037706"
                },
                "ENSMUSG00000071076_ENSMUSG00000020009": {
                    "id": "ENSMUSG00000071076_ENSMUSG00000020009",
                    "type": null,
                    "score": null,
                    "reversable": false,
                    "correlations": {
                        "group2": 0.3509660344814496
                    },
                    "regulatory_source": "ENSMUSG00000071076",
                    "regulatory_target": "ENSMUSG00000020009"
                },
                "ENSMUSG00000071076_ENSMUSG00000069662": {
                    "id": "ENSMUSG00000071076_ENSMUSG00000069662",
                    "type": null,
                    "score": null,
                    "reversable": false,
                    "correlations": {
                        "group2": 0.3407462204596976
                    },
                    "regulatory_source": "ENSMUSG00000071076",
                    "regulatory_target": "ENSMUSG00000069662"
                },
                "ENSMUSG00000071076_ENSMUSG00000004207": {
                    "id": "ENSMUSG00000071076_ENSMUSG00000004207",
                    "type": null,
                    "score": null,
                    "reversable": false,
                    "correlations": {
                        "group2": 0.5047581139560549
                    },
                    "regulatory_source": "ENSMUSG00000071076",
                    "regulatory_target": "ENSMUSG00000004207"
                },
                "ENSMUSG00000071076_ENSMUSG00000020088": {
                    "id": "ENSMUSG00000071076_ENSMUSG00000020088",
                    "type": null,
                    "score": null,
                    "reversable": false,
                    "correlations": {
                        "group2": 0.46684486843286754
                    },
                    "regulatory_source": "ENSMUSG00000071076",
                    "regulatory_target": "ENSMUSG00000020088"
                },
                "ENSMUSG00000071076_ENSMUSG00000014329": {
                    "id": "ENSMUSG00000071076_ENSMUSG00000014329",
                    "type": null,
                    "score": null,
                    "reversable": false,
                    "correlations": {
                        "group2": 0.44109558355998735
                    },
                    "regulatory_source": "ENSMUSG00000071076",
                    "regulatory_target": "ENSMUSG00000014329"
                },
                "ENSMUSG00000071076_ENSMUSG00000001663": {
                    "id": "ENSMUSG00000071076_ENSMUSG00000001663",
                    "type": null,
                    "score": null,
                    "reversable": false,
                    "correlations": {
                        "group2": 0.36730948116557444
                    },
                    "regulatory_source": "ENSMUSG00000071076",
                    "regulatory_target": "ENSMUSG00000001663"
                },
                "ENSMUSG00000071076_ENSMUSG00000001119": {
                    "id": "ENSMUSG00000071076_ENSMUSG00000001119",
                    "type": null,
                    "score": null,
                    "reversable": false,
                    "correlations": {
                        "group2": 0.4984858887132009
                    },
                    "regulatory_source": "ENSMUSG00000071076",
                    "regulatory_target": "ENSMUSG00000001119"
                },
                "ENSMUSG00000071076_ENSMUSG00000009291": {
                    "id": "ENSMUSG00000071076_ENSMUSG00000009291",
                    "type": null,
                    "score": null,
                    "reversable": false,
                    "correlations": {
                        "group2": 0.3798758457602433
                    },
                    "regulatory_source": "ENSMUSG00000071076",
                    "regulatory_target": "ENSMUSG00000009291"
                },
                "ENSMUSG00000071076_ENSMUSG00000005054": {
                    "id": "ENSMUSG00000071076_ENSMUSG00000005054",
                    "type": null,
                    "score": null,
                    "reversable": false,
                    "correlations": {
                        "group2": 0.24806659500100062
                    },
                    "regulatory_source": "ENSMUSG00000071076",
                    "regulatory_target": "ENSMUSG00000005054"
                },
                "ENSMUSG00000071076_ENSMUSG00000023175": {
                    "id": "ENSMUSG00000071076_ENSMUSG00000023175",
                    "type": null,
                    "score": null,
                    "reversable": false,
                    "correlations": {
                        "group2": 0.5514131648665065
                    },
                    "regulatory_source": "ENSMUSG00000071076",
                    "regulatory_target": "ENSMUSG00000023175"
                },
                "ENSMUSG00000075706_ENSMUSG00000071076": {
                    "id": "ENSMUSG00000075706_ENSMUSG00000071076",
                    "type": null,
                    "score": null,
                    "reversable": false,
                    "correlations": {
                        "group2": 0.3471212119129705
                    },
                    "regulatory_source": "ENSMUSG00000071076",
                    "regulatory_target": "ENSMUSG00000075706"
                },
                "ENSMUSG00000071076_ENSMUSG00000020219": {
                    "id": "ENSMUSG00000071076_ENSMUSG00000020219",
                    "type": null,
                    "score": null,
                    "reversable": false,
                    "correlations": {
                        "group2": 0.3622357895349212
                    },
                    "regulatory_source": "ENSMUSG00000071076",
                    "regulatory_target": "ENSMUSG00000020219"
                },
                "ENSMUSG00000071076_ENSMUSG00000020048": {
                    "id": "ENSMUSG00000071076_ENSMUSG00000020048",
                    "type": null,
                    "score": null,
                    "reversable": false,
                    "correlations": {
                        "group2": 0.3824473977102961
                    },
                    "regulatory_source": "ENSMUSG00000071076",
                    "regulatory_target": "ENSMUSG00000020048"
                },
                "ENSMUSG00000071076_ENSMUSG00000020053": {
                    "id": "ENSMUSG00000071076_ENSMUSG00000020053",
                    "type": null,
                    "score": null,
                    "reversable": false,
                    "correlations": {
                        "group2": 0.5238565705326184
                    },
                    "regulatory_source": "ENSMUSG00000071076",
                    "regulatory_target": "ENSMUSG00000020053"
                },
                "ENSMUSG00000071076_ENSMUSG00000060904": {
                    "id": "ENSMUSG00000071076_ENSMUSG00000060904",
                    "type": null,
                    "score": null,
                    "reversable": false,
                    "correlations": {
                        "group2": 0.34217811510694585
                    },
                    "regulatory_source": "ENSMUSG00000071076",
                    "regulatory_target": "ENSMUSG00000060904"
                },
                "ENSMUSG00000071076_ENSMUSG00000019929": {
                    "id": "ENSMUSG00000071076_ENSMUSG00000019929",
                    "type": null,
                    "score": null,
                    "reversable": false,
                    "correlations": {
                        "group2": 0.47469557960297515
                    },
                    "regulatory_source": "ENSMUSG00000071076",
                    "regulatory_target": "ENSMUSG00000019929"
                },
                "ENSMUSG00000071076_ENSMUSG00000052681": {
                    "id": "ENSMUSG00000071076_ENSMUSG00000052681",
                    "type": null,
                    "score": null,
                    "reversable": false,
                    "correlations": {
                        "group2": 0.44502586331877564
                    },
                    "regulatory_source": "ENSMUSG00000071076",
                    "regulatory_target": "ENSMUSG00000052681"
                },
                "ENSMUSG00000071076_ENSMUSG00000040249": {
                    "id": "ENSMUSG00000071076_ENSMUSG00000040249",
                    "type": null,
                    "score": null,
                    "reversable": false,
                    "correlations": {
                        "group2": 0.5090685233195082
                    },
                    "regulatory_source": "ENSMUSG00000071076",
                    "regulatory_target": "ENSMUSG00000040249"
                },
                "ENSMUSG00000071076_ENSMUSG00000025381": {
                    "id": "ENSMUSG00000071076_ENSMUSG00000025381",
                    "type": null,
                    "score": null,
                    "reversable": false,
                    "correlations": {
                        "group2": 0.38687602139913224
                    },
                    "regulatory_source": "ENSMUSG00000071076",
                    "regulatory_target": "ENSMUSG00000025381"
                },
                "ENSMUSG00000071076_ENSMUSG00000025351": {
                    "id": "ENSMUSG00000071076_ENSMUSG00000025351",
                    "type": null,
                    "score": null,
                    "reversable": false,
                    "correlations": {
                        "group2": 0.46791744081677955
                    },
                    "regulatory_source": "ENSMUSG00000071076",
                    "regulatory_target": "ENSMUSG00000025351"
                },
                "ENSMUSG00000071076_ENSMUSG00000031538": {
                    "id": "ENSMUSG00000071076_ENSMUSG00000031538",
                    "type": null,
                    "score": null,
                    "reversable": false,
                    "correlations": {
                        "group2": 0.3775084029005226
                    },
                    "regulatory_source": "ENSMUSG00000071076",
                    "regulatory_target": "ENSMUSG00000031538"
                },
                "ENSMUSG00000071076_ENSMUSG00000031556": {
                    "id": "ENSMUSG00000071076_ENSMUSG00000031556",
                    "type": null,
                    "score": null,
                    "reversable": false,
                    "correlations": {
                        "group2": 0.48001617834739585
                    },
                    "regulatory_source": "ENSMUSG00000071076",
                    "regulatory_target": "ENSMUSG00000031556"
                },
                "ENSMUSG00000071076_ENSMUSG00000031565": {
                    "id": "ENSMUSG00000071076_ENSMUSG00000031565",
                    "type": null,
                    "score": null,
                    "reversable": false,
                    "correlations": {
                        "group2": 0.32778532597395327
                    },
                    "regulatory_source": "ENSMUSG00000071076",
                    "regulatory_target": "ENSMUSG00000031565"
                },
                "ENSMUSG00000071076_ENSMUSG00000031595": {
                    "id": "ENSMUSG00000071076_ENSMUSG00000031595",
                    "type": null,
                    "score": null,
                    "reversable": false,
                    "correlations": {
                        "group2": 0.3697580908872856
                    },
                    "regulatory_source": "ENSMUSG00000071076",
                    "regulatory_target": "ENSMUSG00000031595"
                },
                "ENSMUSG00000071076_ENSMUSG00000015568": {
                    "id": "ENSMUSG00000071076_ENSMUSG00000015568",
                    "type": null,
                    "score": null,
                    "reversable": false,
                    "correlations": {
                        "group2": 0.4083511028340049
                    },
                    "regulatory_source": "ENSMUSG00000071076",
                    "regulatory_target": "ENSMUSG00000015568"
                },
                "ENSMUSG00000071076_ENSMUSG00000055681": {
                    "id": "ENSMUSG00000071076_ENSMUSG00000055681",
                    "type": null,
                    "score": null,
                    "reversable": false,
                    "correlations": {
                        "group2": 0.2600059535847009
                    },
                    "regulatory_source": "ENSMUSG00000071076",
                    "regulatory_target": "ENSMUSG00000055681"
                },
                "ENSMUSG00000071076_ENSMUSG00000031799": {
                    "id": "ENSMUSG00000071076_ENSMUSG00000031799",
                    "type": null,
                    "score": null,
                    "reversable": false,
                    "correlations": {
                        "group2": 0.41330579887191377
                    },
                    "regulatory_source": "ENSMUSG00000071076",
                    "regulatory_target": "ENSMUSG00000031799"
                },
                "ENSMUSG00000071076_ENSMUSG00000044600": {
                    "id": "ENSMUSG00000071076_ENSMUSG00000044600",
                    "type": null,
                    "score": null,
                    "reversable": false,
                    "correlations": {
                        "group2": 0.21002082967443636
                    },
                    "regulatory_source": "ENSMUSG00000071076",
                    "regulatory_target": "ENSMUSG00000044600"
                },
                "ENSMUSG00000071076_ENSMUSG00000019362": {
                    "id": "ENSMUSG00000071076_ENSMUSG00000019362",
                    "type": null,
                    "score": null,
                    "reversable": false,
                    "correlations": {
                        "group2": 0.26084382879822476
                    },
                    "regulatory_source": "ENSMUSG00000071076",
                    "regulatory_target": "ENSMUSG00000019362"
                },
                "ENSMUSG00000071076_ENSMUSG00000001911": {
                    "id": "ENSMUSG00000071076_ENSMUSG00000001911",
                    "type": null,
                    "score": null,
                    "reversable": false,
                    "correlations": {
                        "group2": 0.5759070345484258
                    },
                    "regulatory_source": "ENSMUSG00000071076",
                    "regulatory_target": "ENSMUSG00000001911"
                },
                "ENSMUSG00000071076_ENSMUSG00000052837": {
                    "id": "ENSMUSG00000071076_ENSMUSG00000052837",
                    "type": null,
                    "score": null,
                    "reversable": false,
                    "correlations": {
                        "group2": 0.3910158706232322
                    },
                    "regulatory_source": "ENSMUSG00000071076",
                    "regulatory_target": "ENSMUSG00000052837"
                },
                "ENSMUSG00000071076_ENSMUSG00000031875": {
                    "id": "ENSMUSG00000071076_ENSMUSG00000031875",
                    "type": null,
                    "score": null,
                    "reversable": false,
                    "correlations": {
                        "group2": 0.39280681398851053
                    },
                    "regulatory_source": "ENSMUSG00000071076",
                    "regulatory_target": "ENSMUSG00000031875"
                },
                "ENSMUSG00000071076_ENSMUSG00000014846": {
                    "id": "ENSMUSG00000071076_ENSMUSG00000014846",
                    "type": null,
                    "score": null,
                    "reversable": false,
                    "correlations": {
                        "group2": 0.5110374244494265
                    },
                    "regulatory_source": "ENSMUSG00000071076",
                    "regulatory_target": "ENSMUSG00000014846"
                },
                "ENSMUSG00000071076_ENSMUSG00000055435": {
                    "id": "ENSMUSG00000071076_ENSMUSG00000055435",
                    "type": null,
                    "score": null,
                    "reversable": false,
                    "correlations": {
                        "group2": 0.3850123293901087
                    },
                    "regulatory_source": "ENSMUSG00000071076",
                    "regulatory_target": "ENSMUSG00000055435"
                },
                "ENSMUSG00000071076_ENSMUSG00000031839": {
                    "id": "ENSMUSG00000071076_ENSMUSG00000031839",
                    "type": null,
                    "score": null,
                    "reversable": false,
                    "correlations": {
                        "group2": 0.32622536727353213
                    },
                    "regulatory_source": "ENSMUSG00000071076",
                    "regulatory_target": "ENSMUSG00000031839"
                },
                "ENSMUSG00000071076_ENSMUSG00000031825": {
                    "id": "ENSMUSG00000071076_ENSMUSG00000031825",
                    "type": null,
                    "score": null,
                    "reversable": false,
                    "correlations": {
                        "group2": 0.42356649557470394
                    },
                    "regulatory_source": "ENSMUSG00000071076",
                    "regulatory_target": "ENSMUSG00000031825"
                },
                "ENSMUSG00000071076_ENSMUSG00000006519": {
                    "id": "ENSMUSG00000071076_ENSMUSG00000006519",
                    "type": null,
                    "score": null,
                    "reversable": false,
                    "correlations": {
                        "group2": 0.3730749881593953
                    },
                    "regulatory_source": "ENSMUSG00000071076",
                    "regulatory_target": "ENSMUSG00000006519"
                },
                "ENSMUSG00000071076_ENSMUSG00000021877": {
                    "id": "ENSMUSG00000071076_ENSMUSG00000021877",
                    "type": null,
                    "score": null,
                    "reversable": false,
                    "correlations": {
                        "group2": 0.5315847561182201
                    },
                    "regulatory_source": "ENSMUSG00000071076",
                    "regulatory_target": "ENSMUSG00000021877"
                },
                "ENSMUSG00000071076_ENSMUSG00000021917": {
                    "id": "ENSMUSG00000071076_ENSMUSG00000021917",
                    "type": null,
                    "score": null,
                    "reversable": false,
                    "correlations": {
                        "group2": 0.33097982491019784
                    },
                    "regulatory_source": "ENSMUSG00000071076",
                    "regulatory_target": "ENSMUSG00000021917"
                },
                "ENSMUSG00000071076_ENSMUSG00000021871": {
                    "id": "ENSMUSG00000071076_ENSMUSG00000021871",
                    "type": null,
                    "score": null,
                    "reversable": false,
                    "correlations": {
                        "group2": 0.5708792407364619
                    },
                    "regulatory_source": "ENSMUSG00000071076",
                    "regulatory_target": "ENSMUSG00000021871"
                },
                "ENSMUSG00000071076_ENSMUSG00000021876": {
                    "id": "ENSMUSG00000071076_ENSMUSG00000021876",
                    "type": null,
                    "score": null,
                    "reversable": false,
                    "correlations": {
                        "group2": 0.4807085780954899
                    },
                    "regulatory_source": "ENSMUSG00000071076",
                    "regulatory_target": "ENSMUSG00000021876"
                },
                "ENSMUSG00000071076_ENSMUSG00000022174": {
                    "id": "ENSMUSG00000071076_ENSMUSG00000022174",
                    "type": null,
                    "score": null,
                    "reversable": false,
                    "correlations": {
                        "group2": 0.5315044028481748
                    },
                    "regulatory_source": "ENSMUSG00000071076",
                    "regulatory_target": "ENSMUSG00000022174"
                },
                "ENSMUSG00000071076_ENSMUSG00000021939": {
                    "id": "ENSMUSG00000071076_ENSMUSG00000021939",
                    "type": null,
                    "score": null,
                    "reversable": false,
                    "correlations": {
                        "group2": 0.39644943798618615
                    },
                    "regulatory_source": "ENSMUSG00000071076",
                    "regulatory_target": "ENSMUSG00000021939"
                },
                "ENSMUSG00000071076_ENSMUSG00000022032": {
                    "id": "ENSMUSG00000071076_ENSMUSG00000022032",
                    "type": null,
                    "score": null,
                    "reversable": false,
                    "correlations": {
                        "group2": 0.40074981513485
                    },
                    "regulatory_source": "ENSMUSG00000071076",
                    "regulatory_target": "ENSMUSG00000022032"
                },
                "ENSMUSG00000071076_ENSMUSG00000022048": {
                    "id": "ENSMUSG00000071076_ENSMUSG00000022048",
                    "type": null,
                    "score": null,
                    "reversable": false,
                    "correlations": {
                        "group2": 0.5650194404920679
                    },
                    "regulatory_source": "ENSMUSG00000071076",
                    "regulatory_target": "ENSMUSG00000022048"
                },
                "ENSMUSG00000071076_ENSMUSG00000022090": {
                    "id": "ENSMUSG00000071076_ENSMUSG00000022090",
                    "type": null,
                    "score": null,
                    "reversable": false,
                    "correlations": {
                        "group2": 0.2724717838618317
                    },
                    "regulatory_source": "ENSMUSG00000071076",
                    "regulatory_target": "ENSMUSG00000022090"
                },
                "ENSMUSG00000071076_ENSMUSG00000022108": {
                    "id": "ENSMUSG00000071076_ENSMUSG00000022108",
                    "type": null,
                    "score": null,
                    "reversable": false,
                    "correlations": {
                        "group2": 0.45345193823087426
                    },
                    "regulatory_source": "ENSMUSG00000071076",
                    "regulatory_target": "ENSMUSG00000022108"
                },
                "ENSMUSG00000071076_ENSMUSG00000022136": {
                    "id": "ENSMUSG00000071076_ENSMUSG00000022136",
                    "type": null,
                    "score": null,
                    "reversable": false,
                    "correlations": {
                        "group2": 0.36406539076647493
                    },
                    "regulatory_source": "ENSMUSG00000071076",
                    "regulatory_target": "ENSMUSG00000022136"
                },
                "ENSMUSG00000084786_ENSMUSG00000071076": {
                    "id": "ENSMUSG00000084786_ENSMUSG00000071076",
                    "type": null,
                    "score": null,
                    "reversable": false,
                    "correlations": {
                        "group2": 0.4893085631459524
                    },
                    "regulatory_source": "ENSMUSG00000071076",
                    "regulatory_target": "ENSMUSG00000084786"
                },
                "ENSMUSG00000071076_ENSMUSG00000011114": {
                    "id": "ENSMUSG00000071076_ENSMUSG00000011114",
                    "type": null,
                    "score": null,
                    "reversable": false,
                    "correlations": {
                        "group2": 0.46692142922899166
                    },
                    "regulatory_source": "ENSMUSG00000071076",
                    "regulatory_target": "ENSMUSG00000011114"
                },
                "ENSMUSG00000071076_ENSMUSG00000032301": {
                    "id": "ENSMUSG00000071076_ENSMUSG00000032301",
                    "type": null,
                    "score": null,
                    "reversable": false,
                    "correlations": {
                        "group2": 0.2773298464555856
                    },
                    "regulatory_source": "ENSMUSG00000071076",
                    "regulatory_target": "ENSMUSG00000032301"
                },
                "ENSMUSG00000071076_ENSMUSG00000032314": {
                    "id": "ENSMUSG00000071076_ENSMUSG00000032314",
                    "type": null,
                    "score": null,
                    "reversable": false,
                    "correlations": {
                        "group2": 0.3461934824639837
                    },
                    "regulatory_source": "ENSMUSG00000071076",
                    "regulatory_target": "ENSMUSG00000032314"
                },
                "ENSMUSG00000071076_ENSMUSG00000037206": {
                    "id": "ENSMUSG00000071076_ENSMUSG00000037206",
                    "type": null,
                    "score": null,
                    "reversable": false,
                    "correlations": {
                        "group2": 0.5597560547972589
                    },
                    "regulatory_source": "ENSMUSG00000071076",
                    "regulatory_target": "ENSMUSG00000037206"
                },
                "ENSMUSG00000071076_ENSMUSG00000032334": {
                    "id": "ENSMUSG00000071076_ENSMUSG00000032334",
                    "type": null,
                    "score": null,
                    "reversable": false,
                    "correlations": {
                        "group2": 0.6606643739119098
                    },
                    "regulatory_source": "ENSMUSG00000071076",
                    "regulatory_target": "ENSMUSG00000032334"
                },
                "ENSMUSG00000071076_ENSMUSG00000032383": {
                    "id": "ENSMUSG00000071076_ENSMUSG00000032383",
                    "type": null,
                    "score": null,
                    "reversable": false,
                    "correlations": {
                        "group2": 0.4615135893162584
                    },
                    "regulatory_source": "ENSMUSG00000071076",
                    "regulatory_target": "ENSMUSG00000032383"
                },
                "ENSMUSG00000071076_ENSMUSG00000032231": {
                    "id": "ENSMUSG00000071076_ENSMUSG00000032231",
                    "type": null,
                    "score": null,
                    "reversable": false,
                    "correlations": {
                        "group2": 0.4780303131079674
                    },
                    "regulatory_source": "ENSMUSG00000071076",
                    "regulatory_target": "ENSMUSG00000032231"
                },
                "ENSMUSG00000071076_ENSMUSG00000032353": {
                    "id": "ENSMUSG00000071076_ENSMUSG00000032353",
                    "type": null,
                    "score": null,
                    "reversable": false,
                    "correlations": {
                        "group2": 0.4571382346420415
                    },
                    "regulatory_source": "ENSMUSG00000071076",
                    "regulatory_target": "ENSMUSG00000032353"
                },
                "ENSMUSG00000071076_ENSMUSG00000032359": {
                    "id": "ENSMUSG00000071076_ENSMUSG00000032359",
                    "type": null,
                    "score": null,
                    "reversable": false,
                    "correlations": {
                        "group2": 0.5262445949916676
                    },
                    "regulatory_source": "ENSMUSG00000071076",
                    "regulatory_target": "ENSMUSG00000032359"
                },
                "ENSMUSG00000071076_ENSMUSG00000062270": {
                    "id": "ENSMUSG00000071076_ENSMUSG00000062270",
                    "type": null,
                    "score": null,
                    "reversable": false,
                    "correlations": {
                        "group2": 0.48656506653373977
                    },
                    "regulatory_source": "ENSMUSG00000071076",
                    "regulatory_target": "ENSMUSG00000062270"
                },
                "ENSMUSG00000071076_ENSMUSG00000032575": {
                    "id": "ENSMUSG00000071076_ENSMUSG00000032575",
                    "type": null,
                    "score": null,
                    "reversable": false,
                    "correlations": {
                        "group2": 0.28838242073901615
                    },
                    "regulatory_source": "ENSMUSG00000071076",
                    "regulatory_target": "ENSMUSG00000032575"
                },
                "ENSMUSG00000071076_ENSMUSG00000007815": {
                    "id": "ENSMUSG00000071076_ENSMUSG00000007815",
                    "type": null,
                    "score": null,
                    "reversable": false,
                    "correlations": {
                        "group2": 0.2604771305190089
                    },
                    "regulatory_source": "ENSMUSG00000071076",
                    "regulatory_target": "ENSMUSG00000007815"
                },
                "ENSMUSG00000071076_ENSMUSG00000025647": {
                    "id": "ENSMUSG00000071076_ENSMUSG00000025647",
                    "type": null,
                    "score": null,
                    "reversable": false,
                    "correlations": {
                        "group2": 0.34196953568615057
                    },
                    "regulatory_source": "ENSMUSG00000071076",
                    "regulatory_target": "ENSMUSG00000025647"
                },
                "ENSMUSG00000071076_ENSMUSG00000032515": {
                    "id": "ENSMUSG00000071076_ENSMUSG00000032515",
                    "type": null,
                    "score": null,
                    "reversable": false,
                    "correlations": {
                        "group2": 0.2355639515480269
                    },
                    "regulatory_source": "ENSMUSG00000071076",
                    "regulatory_target": "ENSMUSG00000032515"
                },
                "ENSMUSG00000071076_ENSMUSG00000025784": {
                    "id": "ENSMUSG00000071076_ENSMUSG00000025784",
                    "type": null,
                    "score": null,
                    "reversable": false,
                    "correlations": {
                        "group2": 0.39954625562412777
                    },
                    "regulatory_source": "ENSMUSG00000071076",
                    "regulatory_target": "ENSMUSG00000025784"
                },
                "ENSMUSG00000075702_ENSMUSG00000071076": {
                    "id": "ENSMUSG00000075702_ENSMUSG00000071076",
                    "type": null,
                    "score": null,
                    "reversable": false,
                    "correlations": {
                        "group2": 0.5289942624140209
                    },
                    "regulatory_source": "ENSMUSG00000071076",
                    "regulatory_target": "ENSMUSG00000075702"
                },
                "ENSMUSG00000071076_ENSMUSG00000041126": {
                    "id": "ENSMUSG00000071076_ENSMUSG00000041126",
                    "type": null,
                    "score": null,
                    "reversable": false,
                    "correlations": {
                        "group2": 0.2653231379885456
                    },
                    "regulatory_source": "ENSMUSG00000071076",
                    "regulatory_target": "ENSMUSG00000041126"
                },
                "ENSMUSG00000078974_ENSMUSG00000071076": {
                    "id": "ENSMUSG00000078974_ENSMUSG00000071076",
                    "type": null,
                    "score": null,
                    "reversable": false,
                    "correlations": {
                        "group2": 0.6050913507035247
                    },
                    "regulatory_source": "ENSMUSG00000071076",
                    "regulatory_target": "ENSMUSG00000078974"
                },
                "ENSMUSG00000071076_ENSMUSG00000020149": {
                    "id": "ENSMUSG00000071076_ENSMUSG00000020149",
                    "type": null,
                    "score": null,
                    "reversable": false,
                    "correlations": {
                        "group2": 0.3905011433084925
                    },
                    "regulatory_source": "ENSMUSG00000071076",
                    "regulatory_target": "ENSMUSG00000020149"
                },
                "ENSMUSG00000071076_ENSMUSG00000001891": {
                    "id": "ENSMUSG00000071076_ENSMUSG00000001891",
                    "type": null,
                    "score": null,
                    "reversable": false,
                    "correlations": {
                        "group2": 0.31844212129512545
                    },
                    "regulatory_source": "ENSMUSG00000071076",
                    "regulatory_target": "ENSMUSG00000001891"
                },
                "ENSMUSG00000071076_ENSMUSG00000020458": {
                    "id": "ENSMUSG00000071076_ENSMUSG00000020458",
                    "type": null,
                    "score": null,
                    "reversable": false,
                    "correlations": {
                        "group2": 0.35680651558576004
                    },
                    "regulatory_source": "ENSMUSG00000071076",
                    "regulatory_target": "ENSMUSG00000020458"
                },
                "ENSMUSG00000071076_ENSMUSG00000020315": {
                    "id": "ENSMUSG00000071076_ENSMUSG00000020315",
                    "type": null,
                    "score": null,
                    "reversable": false,
                    "correlations": {
                        "group2": 0.41843658328799427
                    },
                    "regulatory_source": "ENSMUSG00000071076",
                    "regulatory_target": "ENSMUSG00000020315"
                },
                "ENSMUSG00000071076_ENSMUSG00000057098": {
                    "id": "ENSMUSG00000071076_ENSMUSG00000057098",
                    "type": null,
                    "score": null,
                    "reversable": false,
                    "correlations": {
                        "group2": 0.2090448530220341
                    },
                    "regulatory_source": "ENSMUSG00000071076",
                    "regulatory_target": "ENSMUSG00000057098"
                },
                "ENSMUSG00000071076_ENSMUSG00000000594": {
                    "id": "ENSMUSG00000071076_ENSMUSG00000000594",
                    "type": null,
                    "score": null,
                    "reversable": false,
                    "correlations": {
                        "group2": 0.2754999709826183
                    },
                    "regulatory_source": "ENSMUSG00000071076",
                    "regulatory_target": "ENSMUSG00000000594"
                },
                "ENSMUSG00000071076_ENSMUSG00000018593": {
                    "id": "ENSMUSG00000071076_ENSMUSG00000018593",
                    "type": null,
                    "score": null,
                    "reversable": false,
                    "correlations": {
                        "group2": 0.5729493228806513
                    },
                    "regulatory_source": "ENSMUSG00000071076",
                    "regulatory_target": "ENSMUSG00000018593"
                },
                "ENSMUSG00000071076_ENSMUSG00000048076": {
                    "id": "ENSMUSG00000071076_ENSMUSG00000048076",
                    "type": null,
                    "score": null,
                    "reversable": false,
                    "correlations": {
                        "group2": 0.32992925976302684
                    },
                    "regulatory_source": "ENSMUSG00000071076",
                    "regulatory_target": "ENSMUSG00000048076"
                },
                "ENSMUSG00000071076_ENSMUSG00000019505": {
                    "id": "ENSMUSG00000071076_ENSMUSG00000019505",
                    "type": null,
                    "score": null,
                    "reversable": false,
                    "correlations": {
                        "group2": 0.6135102748273348
                    },
                    "regulatory_source": "ENSMUSG00000071076",
                    "regulatory_target": "ENSMUSG00000019505"
                },
                "ENSMUSG00000071076_ENSMUSG00000018217": {
                    "id": "ENSMUSG00000071076_ENSMUSG00000018217",
                    "type": null,
                    "score": null,
                    "reversable": false,
                    "correlations": {
                        "group2": 0.49762866534515265
                    },
                    "regulatory_source": "ENSMUSG00000071076",
                    "regulatory_target": "ENSMUSG00000018217"
                },
                "ENSMUSG00000097328_ENSMUSG00000071076": {
                    "id": "ENSMUSG00000097328_ENSMUSG00000071076",
                    "type": null,
                    "score": null,
                    "reversable": false,
                    "correlations": {
                        "group2": 0.28689125805366933
                    },
                    "regulatory_source": "ENSMUSG00000071076",
                    "regulatory_target": "ENSMUSG00000097328"
                },
                "ENSMUSG00000071076_ENSMUSG00000070394": {
                    "id": "ENSMUSG00000071076_ENSMUSG00000070394",
                    "type": null,
                    "score": null,
                    "reversable": false,
                    "correlations": {
                        "group2": 0.4244760622100804
                    },
                    "regulatory_source": "ENSMUSG00000071076",
                    "regulatory_target": "ENSMUSG00000070394"
                },
                "ENSMUSG00000071076_ENSMUSG00000018567": {
                    "id": "ENSMUSG00000071076_ENSMUSG00000018567",
                    "type": null,
                    "score": null,
                    "reversable": false,
                    "correlations": {
                        "group2": 0.5310627459763287
                    },
                    "regulatory_source": "ENSMUSG00000071076",
                    "regulatory_target": "ENSMUSG00000018567"
                },
                "ENSMUSG00000071076_ENSMUSG00000020803": {
                    "id": "ENSMUSG00000071076_ENSMUSG00000020803",
                    "type": null,
                    "score": null,
                    "reversable": false,
                    "correlations": {
                        "group2": 0.3394845021728517
                    },
                    "regulatory_source": "ENSMUSG00000071076",
                    "regulatory_target": "ENSMUSG00000020803"
                },
                "ENSMUSG00000071076_ENSMUSG00000000753": {
                    "id": "ENSMUSG00000071076_ENSMUSG00000000753",
                    "type": null,
                    "score": null,
                    "reversable": false,
                    "correlations": {
                        "group2": 0.4112593876706109
                    },
                    "regulatory_source": "ENSMUSG00000071076",
                    "regulatory_target": "ENSMUSG00000000753"
                },
                "ENSMUSG00000071076_ENSMUSG00000020849": {
                    "id": "ENSMUSG00000071076_ENSMUSG00000020849",
                    "type": null,
                    "score": null,
                    "reversable": false,
                    "correlations": {
                        "group2": 0.3745585429712982
                    },
                    "regulatory_source": "ENSMUSG00000071076",
                    "regulatory_target": "ENSMUSG00000020849"
                },
                "ENSMUSG00000071076_ENSMUSG00000002059": {
                    "id": "ENSMUSG00000071076_ENSMUSG00000002059",
                    "type": null,
                    "score": null,
                    "reversable": false,
                    "correlations": {
                        "group2": 0.27438311551096217
                    },
                    "regulatory_source": "ENSMUSG00000071076",
                    "regulatory_target": "ENSMUSG00000002059"
                },
                "ENSMUSG00000071076_ENSMUSG00000002064": {
                    "id": "ENSMUSG00000071076_ENSMUSG00000002064",
                    "type": null,
                    "score": null,
                    "reversable": false,
                    "correlations": {
                        "group2": 0.25860252792031646
                    },
                    "regulatory_source": "ENSMUSG00000071076",
                    "regulatory_target": "ENSMUSG00000002064"
                },
                "ENSMUSG00000071076_ENSMUSG00000001123": {
                    "id": "ENSMUSG00000071076_ENSMUSG00000001123",
                    "type": null,
                    "score": null,
                    "reversable": false,
                    "correlations": {
                        "group2": 0.4424235407175605
                    },
                    "regulatory_source": "ENSMUSG00000071076",
                    "regulatory_target": "ENSMUSG00000001123"
                },
                "ENSMUSG00000071076_ENSMUSG00000001506": {
                    "id": "ENSMUSG00000071076_ENSMUSG00000001506",
                    "type": null,
                    "score": null,
                    "reversable": false,
                    "correlations": {
                        "group2": 0.4874112472892543
                    },
                    "regulatory_source": "ENSMUSG00000071076",
                    "regulatory_target": "ENSMUSG00000001506"
                },
                "ENSMUSG00000071076_ENSMUSG00000018672": {
                    "id": "ENSMUSG00000071076_ENSMUSG00000018672",
                    "type": null,
                    "score": null,
                    "reversable": false,
                    "correlations": {
                        "group2": 0.2672215578563269
                    },
                    "regulatory_source": "ENSMUSG00000071076",
                    "regulatory_target": "ENSMUSG00000018672"
                },
                "ENSMUSG00000071076_ENSMUSG00000017493": {
                    "id": "ENSMUSG00000071076_ENSMUSG00000017493",
                    "type": null,
                    "score": null,
                    "reversable": false,
                    "correlations": {
                        "group2": 0.4579165660484576
                    },
                    "regulatory_source": "ENSMUSG00000071076",
                    "regulatory_target": "ENSMUSG00000017493"
                },
                "ENSMUSG00000071076_ENSMUSG00000001240": {
                    "id": "ENSMUSG00000071076_ENSMUSG00000001240",
                    "type": null,
                    "score": null,
                    "reversable": false,
                    "correlations": {
                        "group2": 0.45597195858307343
                    },
                    "regulatory_source": "ENSMUSG00000071076",
                    "regulatory_target": "ENSMUSG00000001240"
                },
                "ENSMUSG00000071076_ENSMUSG00000034993": {
                    "id": "ENSMUSG00000071076_ENSMUSG00000034993",
                    "type": null,
                    "score": null,
                    "reversable": false,
                    "correlations": {
                        "group2": 0.4215811773692835
                    },
                    "regulatory_source": "ENSMUSG00000071076",
                    "regulatory_target": "ENSMUSG00000034993"
                },
                "ENSMUSG00000071076_ENSMUSG00000020737": {
                    "id": "ENSMUSG00000071076_ENSMUSG00000020737",
                    "type": null,
                    "score": null,
                    "reversable": false,
                    "correlations": {
                        "group2": 0.45715186829883914
                    },
                    "regulatory_source": "ENSMUSG00000071076",
                    "regulatory_target": "ENSMUSG00000020737"
                },
                "ENSMUSG00000071076_ENSMUSG00000020810": {
                    "id": "ENSMUSG00000071076_ENSMUSG00000020810",
                    "type": null,
                    "score": null,
                    "reversable": false,
                    "correlations": {
                        "group2": 0.30919816281136314
                    },
                    "regulatory_source": "ENSMUSG00000071076",
                    "regulatory_target": "ENSMUSG00000020810"
                },
                "ENSMUSG00000071076_ENSMUSG00000053113": {
                    "id": "ENSMUSG00000071076_ENSMUSG00000053113",
                    "type": null,
                    "score": null,
                    "reversable": false,
                    "correlations": {
                        "group2": 0.29683597490319497
                    },
                    "regulatory_source": "ENSMUSG00000071076",
                    "regulatory_target": "ENSMUSG00000053113"
                },
                "ENSMUSG00000071076_ENSMUSG00000017466": {
                    "id": "ENSMUSG00000071076_ENSMUSG00000017466",
                    "type": null,
                    "score": null,
                    "reversable": false,
                    "correlations": {
                        "group2": 0.47104941543166245
                    },
                    "regulatory_source": "ENSMUSG00000071076",
                    "regulatory_target": "ENSMUSG00000017466"
                },
                "ENSMUSG00000071076_ENSMUSG00000025130": {
                    "id": "ENSMUSG00000071076_ENSMUSG00000025130",
                    "type": null,
                    "score": null,
                    "reversable": false,
                    "correlations": {
                        "group2": 0.4798921997797677
                    },
                    "regulatory_source": "ENSMUSG00000071076",
                    "regulatory_target": "ENSMUSG00000025130"
                },
                "ENSMUSG00000071076_ENSMUSG00000025132": {
                    "id": "ENSMUSG00000071076_ENSMUSG00000025132",
                    "type": null,
                    "score": null,
                    "reversable": false,
                    "correlations": {
                        "group2": 0.3662424149898778
                    },
                    "regulatory_source": "ENSMUSG00000071076",
                    "regulatory_target": "ENSMUSG00000025132"
                },
                "ENSMUSG00000071076_ENSMUSG00000058672": {
                    "id": "ENSMUSG00000071076_ENSMUSG00000058672",
                    "type": null,
                    "score": null,
                    "reversable": false,
                    "correlations": {
                        "group2": 0.29262192614224897
                    },
                    "regulatory_source": "ENSMUSG00000071076",
                    "regulatory_target": "ENSMUSG00000058672"
                },
                "ENSMUSG00000071076_ENSMUSG00000038991": {
                    "id": "ENSMUSG00000071076_ENSMUSG00000038991",
                    "type": null,
                    "score": null,
                    "reversable": false,
                    "correlations": {
                        "group2": 0.44621940317279996
                    },
                    "regulatory_source": "ENSMUSG00000071076",
                    "regulatory_target": "ENSMUSG00000038991"
                },
                "ENSMUSG00000071076_ENSMUSG00000058569": {
                    "id": "ENSMUSG00000071076_ENSMUSG00000058569",
                    "type": null,
                    "score": null,
                    "reversable": false,
                    "correlations": {
                        "group2": 0.3985083495243017
                    },
                    "regulatory_source": "ENSMUSG00000071076",
                    "regulatory_target": "ENSMUSG00000058569"
                },
                "ENSMUSG00000071076_ENSMUSG00000021477": {
                    "id": "ENSMUSG00000071076_ENSMUSG00000021477",
                    "type": null,
                    "score": null,
                    "reversable": false,
                    "correlations": {
                        "group2": 0.5008229711975261
                    },
                    "regulatory_source": "ENSMUSG00000071076",
                    "regulatory_target": "ENSMUSG00000021477"
                },
                "ENSMUSG00000071076_ENSMUSG00000021576": {
                    "id": "ENSMUSG00000071076_ENSMUSG00000021576",
                    "type": null,
                    "score": null,
                    "reversable": false,
                    "correlations": {
                        "group2": 0.25670505819311606
                    },
                    "regulatory_source": "ENSMUSG00000071076",
                    "regulatory_target": "ENSMUSG00000021576"
                },
                "ENSMUSG00000071076_ENSMUSG00000012422": {
                    "id": "ENSMUSG00000071076_ENSMUSG00000012422",
                    "type": null,
                    "score": null,
                    "reversable": false,
                    "correlations": {
                        "group2": 0.47225986177794266
                    },
                    "regulatory_source": "ENSMUSG00000071076",
                    "regulatory_target": "ENSMUSG00000012422"
                },
                "ENSMUSG00000071076_ENSMUSG00000021759": {
                    "id": "ENSMUSG00000071076_ENSMUSG00000021759",
                    "type": null,
                    "score": null,
                    "reversable": false,
                    "correlations": {
                        "group2": 0.20214979664368388
                    },
                    "regulatory_source": "ENSMUSG00000071076",
                    "regulatory_target": "ENSMUSG00000021759"
                },
                "ENSMUSG00000071076_ENSMUSG00000021760": {
                    "id": "ENSMUSG00000071076_ENSMUSG00000021760",
                    "type": null,
                    "score": null,
                    "reversable": false,
                    "correlations": {
                        "group2": 0.4911551271974386
                    },
                    "regulatory_source": "ENSMUSG00000071076",
                    "regulatory_target": "ENSMUSG00000021760"
                },
                "ENSMUSG00000071076_ENSMUSG00000020585": {
                    "id": "ENSMUSG00000071076_ENSMUSG00000020585",
                    "type": null,
                    "score": null,
                    "reversable": false,
                    "correlations": {
                        "group2": 0.5258319624330596
                    },
                    "regulatory_source": "ENSMUSG00000071076",
                    "regulatory_target": "ENSMUSG00000020585"
                },
                "ENSMUSG00000071076_ENSMUSG00000020571": {
                    "id": "ENSMUSG00000071076_ENSMUSG00000020571",
                    "type": null,
                    "score": null,
                    "reversable": false,
                    "correlations": {
                        "group2": 0.4046653927088
                    },
                    "regulatory_source": "ENSMUSG00000071076",
                    "regulatory_target": "ENSMUSG00000020571"
                },
                "ENSMUSG00000071076_ENSMUSG00000044408": {
                    "id": "ENSMUSG00000071076_ENSMUSG00000044408",
                    "type": null,
                    "score": null,
                    "reversable": false,
                    "correlations": {
                        "group2": 0.5016960989011644
                    },
                    "regulatory_source": "ENSMUSG00000071076",
                    "regulatory_target": "ENSMUSG00000044408"
                },
                "ENSMUSG00000071076_ENSMUSG00000046768": {
                    "id": "ENSMUSG00000071076_ENSMUSG00000046768",
                    "type": null,
                    "score": null,
                    "reversable": false,
                    "correlations": {
                        "group2": 0.37885624038543364
                    },
                    "regulatory_source": "ENSMUSG00000071076",
                    "regulatory_target": "ENSMUSG00000046768"
                },
                "ENSMUSG00000071076_ENSMUSG00000021131": {
                    "id": "ENSMUSG00000071076_ENSMUSG00000021131",
                    "type": null,
                    "score": null,
                    "reversable": false,
                    "correlations": {
                        "group2": 0.2610345243945165
                    },
                    "regulatory_source": "ENSMUSG00000071076",
                    "regulatory_target": "ENSMUSG00000021131"
                },
                "ENSMUSG00000071076_ENSMUSG00000021242": {
                    "id": "ENSMUSG00000071076_ENSMUSG00000021242",
                    "type": null,
                    "score": null,
                    "reversable": false,
                    "correlations": {
                        "group2": 0.371581952526736
                    },
                    "regulatory_source": "ENSMUSG00000071076",
                    "regulatory_target": "ENSMUSG00000021242"
                },
                "ENSMUSG00000071076_ENSMUSG00000021248": {
                    "id": "ENSMUSG00000071076_ENSMUSG00000021248",
                    "type": null,
                    "score": null,
                    "reversable": false,
                    "correlations": {
                        "group2": 0.4637474625686752
                    },
                    "regulatory_source": "ENSMUSG00000071076",
                    "regulatory_target": "ENSMUSG00000021248"
                },
                "ENSMUSG00000071076_ENSMUSG00000021250": {
                    "id": "ENSMUSG00000071076_ENSMUSG00000021250",
                    "type": null,
                    "score": null,
                    "reversable": false,
                    "correlations": {
                        "group2": 0.5591792343286847
                    },
                    "regulatory_source": "ENSMUSG00000071076",
                    "regulatory_target": "ENSMUSG00000021250"
                },
                "ENSMUSG00000071076_ENSMUSG00000021253": {
                    "id": "ENSMUSG00000071076_ENSMUSG00000021253",
                    "type": null,
                    "score": null,
                    "reversable": false,
                    "correlations": {
                        "group2": 0.3994904146085141
                    },
                    "regulatory_source": "ENSMUSG00000071076",
                    "regulatory_target": "ENSMUSG00000021253"
                },
                "ENSMUSG00000071076_ENSMUSG00000064215": {
                    "id": "ENSMUSG00000071076_ENSMUSG00000064215",
                    "type": null,
                    "score": null,
                    "reversable": false,
                    "correlations": {
                        "group2": 0.5208279524273731
                    },
                    "regulatory_source": "ENSMUSG00000071076",
                    "regulatory_target": "ENSMUSG00000064215"
                },
                "ENSMUSG00000079017_ENSMUSG00000071076": {
                    "id": "ENSMUSG00000079017_ENSMUSG00000071076",
                    "type": null,
                    "score": null,
                    "reversable": false,
                    "correlations": {
                        "group2": 0.2661602462700115
                    },
                    "regulatory_source": "ENSMUSG00000071076",
                    "regulatory_target": "ENSMUSG00000079017"
                },
                "ENSMUSG00000071076_ENSMUSG00000021268": {
                    "id": "ENSMUSG00000071076_ENSMUSG00000021268",
                    "type": null,
                    "score": null,
                    "reversable": false,
                    "correlations": {
                        "group2": 0.4769001755668253
                    },
                    "regulatory_source": "ENSMUSG00000071076",
                    "regulatory_target": "ENSMUSG00000021268"
                },
                "ENSMUSG00000071076_ENSMUSG00000064373": {
                    "id": "ENSMUSG00000071076_ENSMUSG00000064373",
                    "type": null,
                    "score": null,
                    "reversable": false,
                    "correlations": {
                        "group2": 0.45952469300340293
                    },
                    "regulatory_source": "ENSMUSG00000071076",
                    "regulatory_target": "ENSMUSG00000064373"
                },
                "ENSMUSG00000071076_ENSMUSG00000039168": {
                    "id": "ENSMUSG00000071076_ENSMUSG00000039168",
                    "type": null,
                    "score": null,
                    "reversable": false,
                    "correlations": {
                        "group2": 0.39586075217215655
                    },
                    "regulatory_source": "ENSMUSG00000071076",
                    "regulatory_target": "ENSMUSG00000039168"
                },
                "ENSMUSG00000071076_ENSMUSG00000022365": {
                    "id": "ENSMUSG00000071076_ENSMUSG00000022365",
                    "type": null,
                    "score": null,
                    "reversable": false,
                    "correlations": {
                        "group2": 0.3536471415094473
                    },
                    "regulatory_source": "ENSMUSG00000071076",
                    "regulatory_target": "ENSMUSG00000022365"
                },
                "ENSMUSG00000071076_ENSMUSG00000068220": {
                    "id": "ENSMUSG00000071076_ENSMUSG00000068220",
                    "type": null,
                    "score": null,
                    "reversable": false,
                    "correlations": {
                        "group2": 0.4163733665000814
                    },
                    "regulatory_source": "ENSMUSG00000071076",
                    "regulatory_target": "ENSMUSG00000068220"
                },
                "ENSMUSG00000071076_ENSMUSG00000022400": {
                    "id": "ENSMUSG00000071076_ENSMUSG00000022400",
                    "type": null,
                    "score": null,
                    "reversable": false,
                    "correlations": {
                        "group2": 0.5058328116520426
                    },
                    "regulatory_source": "ENSMUSG00000071076",
                    "regulatory_target": "ENSMUSG00000022400"
                },
                "ENSMUSG00000071076_ENSMUSG00000022452": {
                    "id": "ENSMUSG00000071076_ENSMUSG00000022452",
                    "type": null,
                    "score": null,
                    "reversable": false,
                    "correlations": {
                        "group2": 0.42997934767939117
                    },
                    "regulatory_source": "ENSMUSG00000071076",
                    "regulatory_target": "ENSMUSG00000022452"
                },
                "ENSMUSG00000071076_ENSMUSG00000041736": {
                    "id": "ENSMUSG00000071076_ENSMUSG00000041736",
                    "type": null,
                    "score": null,
                    "reversable": false,
                    "correlations": {
                        "group2": 0.4604539762863776
                    },
                    "regulatory_source": "ENSMUSG00000071076",
                    "regulatory_target": "ENSMUSG00000041736"
                },
                "ENSMUSG00000071076_ENSMUSG00000023272": {
                    "id": "ENSMUSG00000071076_ENSMUSG00000023272",
                    "type": null,
                    "score": null,
                    "reversable": false,
                    "correlations": {
                        "group2": 0.45407629970775765
                    },
                    "regulatory_source": "ENSMUSG00000071076",
                    "regulatory_target": "ENSMUSG00000023272"
                },
                "ENSMUSG00000071076_ENSMUSG00000023004": {
                    "id": "ENSMUSG00000071076_ENSMUSG00000023004",
                    "type": null,
                    "score": null,
                    "reversable": false,
                    "correlations": {
                        "group2": 0.3431729940833741
                    },
                    "regulatory_source": "ENSMUSG00000071076",
                    "regulatory_target": "ENSMUSG00000023004"
                },
                "ENSMUSG00000072235_ENSMUSG00000071076": {
                    "id": "ENSMUSG00000072235_ENSMUSG00000071076",
                    "type": null,
                    "score": null,
                    "reversable": false,
                    "correlations": {
                        "group2": 0.5102797532721113
                    },
                    "regulatory_source": "ENSMUSG00000071076",
                    "regulatory_target": "ENSMUSG00000072235"
                },
                "ENSMUSG00000071076_ENSMUSG00000023010": {
                    "id": "ENSMUSG00000071076_ENSMUSG00000023010",
                    "type": null,
                    "score": null,
                    "reversable": false,
                    "correlations": {
                        "group2": 0.42712962985195646
                    },
                    "regulatory_source": "ENSMUSG00000071076",
                    "regulatory_target": "ENSMUSG00000023010"
                },
                "ENSMUSG00000071076_ENSMUSG00000023046": {
                    "id": "ENSMUSG00000071076_ENSMUSG00000023046",
                    "type": null,
                    "score": null,
                    "reversable": false,
                    "correlations": {
                        "group2": 0.38015356944361145
                    },
                    "regulatory_source": "ENSMUSG00000071076",
                    "regulatory_target": "ENSMUSG00000023046"
                },
                "ENSMUSG00000071076_ENSMUSG00000022769": {
                    "id": "ENSMUSG00000071076_ENSMUSG00000022769",
                    "type": null,
                    "score": null,
                    "reversable": false,
                    "correlations": {
                        "group2": 0.22614026668936
                    },
                    "regulatory_source": "ENSMUSG00000071076",
                    "regulatory_target": "ENSMUSG00000022769"
                },
                "ENSMUSG00000071076_ENSMUSG00000004460": {
                    "id": "ENSMUSG00000071076_ENSMUSG00000004460",
                    "type": null,
                    "score": null,
                    "reversable": false,
                    "correlations": {
                        "group2": 0.4387004852171369
                    },
                    "regulatory_source": "ENSMUSG00000071076",
                    "regulatory_target": "ENSMUSG00000004460"
                },
                "ENSMUSG00000075254_ENSMUSG00000071076": {
                    "id": "ENSMUSG00000075254_ENSMUSG00000071076",
                    "type": null,
                    "score": null,
                    "reversable": false,
                    "correlations": {
                        "group2": 0.29605183499347076
                    },
                    "regulatory_source": "ENSMUSG00000071076",
                    "regulatory_target": "ENSMUSG00000075254"
                },
                "ENSMUSG00000071076_ENSMUSG00000022816": {
                    "id": "ENSMUSG00000071076_ENSMUSG00000022816",
                    "type": null,
                    "score": null,
                    "reversable": false,
                    "correlations": {
                        "group2": 0.47298820525322016
                    },
                    "regulatory_source": "ENSMUSG00000071076",
                    "regulatory_target": "ENSMUSG00000022816"
                },
                "ENSMUSG00000071076_ENSMUSG00000022708": {
                    "id": "ENSMUSG00000071076_ENSMUSG00000022708",
                    "type": null,
                    "score": null,
                    "reversable": false,
                    "correlations": {
                        "group2": 0.5175482069218178
                    },
                    "regulatory_source": "ENSMUSG00000071076",
                    "regulatory_target": "ENSMUSG00000022708"
                },
                "ENSMUSG00000071076_ENSMUSG00000022665": {
                    "id": "ENSMUSG00000071076_ENSMUSG00000022665",
                    "type": null,
                    "score": null,
                    "reversable": false,
                    "correlations": {
                        "group2": 0.4635779633324166
                    },
                    "regulatory_source": "ENSMUSG00000071076",
                    "regulatory_target": "ENSMUSG00000022665"
                },
                "ENSMUSG00000071076_ENSMUSG00000055447": {
                    "id": "ENSMUSG00000071076_ENSMUSG00000055447",
                    "type": null,
                    "score": null,
                    "reversable": false,
                    "correlations": {
                        "group2": 0.311792158935167
                    },
                    "regulatory_source": "ENSMUSG00000071076",
                    "regulatory_target": "ENSMUSG00000055447"
                },
                "ENSMUSG00000071076_ENSMUSG00000035258": {
                    "id": "ENSMUSG00000071076_ENSMUSG00000035258",
                    "type": null,
                    "score": null,
                    "reversable": false,
                    "correlations": {
                        "group2": 0.4053098034613879
                    },
                    "regulatory_source": "ENSMUSG00000071076",
                    "regulatory_target": "ENSMUSG00000035258"
                },
                "ENSMUSG00000071984_ENSMUSG00000071076": {
                    "id": "ENSMUSG00000071984_ENSMUSG00000071076",
                    "type": null,
                    "score": null,
                    "reversable": false,
                    "correlations": {
                        "group2": 0.4425636952376276
                    },
                    "regulatory_source": "ENSMUSG00000071076",
                    "regulatory_target": "ENSMUSG00000071984"
                },
                "ENSMUSG00000071076_ENSMUSG00000014769": {
                    "id": "ENSMUSG00000071076_ENSMUSG00000014769",
                    "type": null,
                    "score": null,
                    "reversable": false,
                    "correlations": {
                        "group2": 0.4094769844221128
                    },
                    "regulatory_source": "ENSMUSG00000071076",
                    "regulatory_target": "ENSMUSG00000014769"
                },
                "ENSMUSG00000071076_ENSMUSG00000055839": {
                    "id": "ENSMUSG00000071076_ENSMUSG00000055839",
                    "type": null,
                    "score": null,
                    "reversable": false,
                    "correlations": {
                        "group2": 0.45009078540267256
                    },
                    "regulatory_source": "ENSMUSG00000071076",
                    "regulatory_target": "ENSMUSG00000055839"
                },
                "ENSMUSG00000071076_ENSMUSG00000015575": {
                    "id": "ENSMUSG00000071076_ENSMUSG00000015575",
                    "type": null,
                    "score": null,
                    "reversable": false,
                    "correlations": {
                        "group2": 0.5066454004153502
                    },
                    "regulatory_source": "ENSMUSG00000071076",
                    "regulatory_target": "ENSMUSG00000015575"
                },
                "ENSMUSG00000071076_ENSMUSG00000024011": {
                    "id": "ENSMUSG00000071076_ENSMUSG00000024011",
                    "type": null,
                    "score": null,
                    "reversable": false,
                    "correlations": {
                        "group2": 0.33095980468835684
                    },
                    "regulatory_source": "ENSMUSG00000071076",
                    "regulatory_target": "ENSMUSG00000024011"
                },
                "ENSMUSG00000071076_ENSMUSG00000024012": {
                    "id": "ENSMUSG00000071076_ENSMUSG00000024012",
                    "type": null,
                    "score": null,
                    "reversable": false,
                    "correlations": {
                        "group2": 0.4463840807187518
                    },
                    "regulatory_source": "ENSMUSG00000071076",
                    "regulatory_target": "ENSMUSG00000024012"
                },
                "ENSMUSG00000071076_ENSMUSG00000024038": {
                    "id": "ENSMUSG00000071076_ENSMUSG00000024038",
                    "type": null,
                    "score": null,
                    "reversable": false,
                    "correlations": {
                        "group2": 0.3375843753453728
                    },
                    "regulatory_source": "ENSMUSG00000071076",
                    "regulatory_target": "ENSMUSG00000024038"
                },
                "ENSMUSG00000071076_ENSMUSG00000024308": {
                    "id": "ENSMUSG00000071076_ENSMUSG00000024308",
                    "type": null,
                    "score": null,
                    "reversable": false,
                    "correlations": {
                        "group2": 0.31222441437406556
                    },
                    "regulatory_source": "ENSMUSG00000071076",
                    "regulatory_target": "ENSMUSG00000024308"
                },
                "ENSMUSG00000071076_ENSMUSG00000024327": {
                    "id": "ENSMUSG00000071076_ENSMUSG00000024327",
                    "type": null,
                    "score": null,
                    "reversable": false,
                    "correlations": {
                        "group2": 0.32121478716004265
                    },
                    "regulatory_source": "ENSMUSG00000071076",
                    "regulatory_target": "ENSMUSG00000024327"
                },
                "ENSMUSG00000071076_ENSMUSG00000007041": {
                    "id": "ENSMUSG00000071076_ENSMUSG00000007041",
                    "type": null,
                    "score": null,
                    "reversable": false,
                    "correlations": {
                        "group2": 0.5372736003187755
                    },
                    "regulatory_source": "ENSMUSG00000071076",
                    "regulatory_target": "ENSMUSG00000007041"
                },
                "ENSMUSG00000071076_ENSMUSG00000007039": {
                    "id": "ENSMUSG00000071076_ENSMUSG00000007039",
                    "type": null,
                    "score": null,
                    "reversable": false,
                    "correlations": {
                        "group2": 0.5256299622990033
                    },
                    "regulatory_source": "ENSMUSG00000071076",
                    "regulatory_target": "ENSMUSG00000007039"
                },
                "ENSMUSG00000071076_ENSMUSG00000001525": {
                    "id": "ENSMUSG00000071076_ENSMUSG00000001525",
                    "type": null,
                    "score": null,
                    "reversable": false,
                    "correlations": {
                        "group2": 0.49928832500463854
                    },
                    "regulatory_source": "ENSMUSG00000071076",
                    "regulatory_target": "ENSMUSG00000001525"
                },
                "ENSMUSG00000071076_ENSMUSG00000039601": {
                    "id": "ENSMUSG00000071076_ENSMUSG00000039601",
                    "type": null,
                    "score": null,
                    "reversable": false,
                    "correlations": {
                        "group2": 0.4472848111083198
                    },
                    "regulatory_source": "ENSMUSG00000071076",
                    "regulatory_target": "ENSMUSG00000039601"
                },
                "ENSMUSG00000071076_ENSMUSG00000034165": {
                    "id": "ENSMUSG00000071076_ENSMUSG00000034165",
                    "type": null,
                    "score": null,
                    "reversable": false,
                    "correlations": {
                        "group2": 0.22683875277784876
                    },
                    "regulatory_source": "ENSMUSG00000071076",
                    "regulatory_target": "ENSMUSG00000034165"
                },
                "ENSMUSG00000071076_ENSMUSG00000024164": {
                    "id": "ENSMUSG00000071076_ENSMUSG00000024164",
                    "type": null,
                    "score": null,
                    "reversable": false,
                    "correlations": {
                        "group2": 0.35484162313364165
                    },
                    "regulatory_source": "ENSMUSG00000071076",
                    "regulatory_target": "ENSMUSG00000024164"
                },
                "ENSMUSG00000071076_ENSMUSG00000034868": {
                    "id": "ENSMUSG00000071076_ENSMUSG00000034868",
                    "type": null,
                    "score": null,
                    "reversable": false,
                    "correlations": {
                        "group2": 0.38798358413664896
                    },
                    "regulatory_source": "ENSMUSG00000071076",
                    "regulatory_target": "ENSMUSG00000034868"
                },
                "ENSMUSG00000071076_ENSMUSG00000024048": {
                    "id": "ENSMUSG00000071076_ENSMUSG00000024048",
                    "type": null,
                    "score": null,
                    "reversable": false,
                    "correlations": {
                        "group2": 0.45597529141168186
                    },
                    "regulatory_source": "ENSMUSG00000071076",
                    "regulatory_target": "ENSMUSG00000024048"
                },
                "ENSMUSG00000071076_ENSMUSG00000024076": {
                    "id": "ENSMUSG00000071076_ENSMUSG00000024076",
                    "type": null,
                    "score": null,
                    "reversable": false,
                    "correlations": {
                        "group2": 0.23095156642503803
                    },
                    "regulatory_source": "ENSMUSG00000071076",
                    "regulatory_target": "ENSMUSG00000024076"
                },
                "ENSMUSG00000071076_ENSMUSG00000005873": {
                    "id": "ENSMUSG00000071076_ENSMUSG00000005873",
                    "type": null,
                    "score": null,
                    "reversable": false,
                    "correlations": {
                        "group2": 0.3818254640849274
                    },
                    "regulatory_source": "ENSMUSG00000071076",
                    "regulatory_target": "ENSMUSG00000005873"
                },
                "ENSMUSG00000071076_ENSMUSG00000053477": {
                    "id": "ENSMUSG00000071076_ENSMUSG00000053477",
                    "type": null,
                    "score": null,
                    "reversable": false,
                    "correlations": {
                        "group2": 0.46308350601138076
                    },
                    "regulatory_source": "ENSMUSG00000071076",
                    "regulatory_target": "ENSMUSG00000053477"
                },
                "ENSMUSG00000090000_ENSMUSG00000071076": {
                    "id": "ENSMUSG00000090000_ENSMUSG00000071076",
                    "type": null,
                    "score": null,
                    "reversable": false,
                    "correlations": {
                        "group2": 0.46012995957557734
                    },
                    "regulatory_source": "ENSMUSG00000071076",
                    "regulatory_target": "ENSMUSG00000090000"
                },
                "ENSMUSG00000092341_ENSMUSG00000071076": {
                    "id": "ENSMUSG00000092341_ENSMUSG00000071076",
                    "type": null,
                    "score": null,
                    "reversable": false,
                    "correlations": {
                        "group2": 0.3392983760576552
                    },
                    "regulatory_source": "ENSMUSG00000071076",
                    "regulatory_target": "ENSMUSG00000092341"
                },
                "ENSMUSG00000071076_ENSMUSG00000056629": {
                    "id": "ENSMUSG00000071076_ENSMUSG00000056629",
                    "type": null,
                    "score": null,
                    "reversable": false,
                    "correlations": {
                        "group2": 0.38764645851354956
                    },
                    "regulatory_source": "ENSMUSG00000071076",
                    "regulatory_target": "ENSMUSG00000056629"
                },
                "ENSMUSG00000071076_ENSMUSG00000069833": {
                    "id": "ENSMUSG00000071076_ENSMUSG00000069833",
                    "type": null,
                    "score": null,
                    "reversable": false,
                    "correlations": {
                        "group2": 0.3733974789485489
                    },
                    "regulatory_source": "ENSMUSG00000071076",
                    "regulatory_target": "ENSMUSG00000069833"
                },
                "ENSMUSG00000071076_ENSMUSG00000036372": {
                    "id": "ENSMUSG00000071076_ENSMUSG00000036372",
                    "type": null,
                    "score": null,
                    "reversable": false,
                    "correlations": {
                        "group2": 0.4650104210779997
                    },
                    "regulatory_source": "ENSMUSG00000071076",
                    "regulatory_target": "ENSMUSG00000036372"
                },
                "ENSMUSG00000075010_ENSMUSG00000071076": {
                    "id": "ENSMUSG00000075010_ENSMUSG00000071076",
                    "type": null,
                    "score": null,
                    "reversable": false,
                    "correlations": {
                        "group2": 0.29447699425807183
                    },
                    "regulatory_source": "ENSMUSG00000071076",
                    "regulatory_target": "ENSMUSG00000075010"
                },
                "ENSMUSG00000071076_ENSMUSG00000024659": {
                    "id": "ENSMUSG00000071076_ENSMUSG00000024659",
                    "type": null,
                    "score": null,
                    "reversable": false,
                    "correlations": {
                        "group2": 0.3850769765059529
                    },
                    "regulatory_source": "ENSMUSG00000071076",
                    "regulatory_target": "ENSMUSG00000024659"
                },
                "ENSMUSG00000071076_ENSMUSG00000025016": {
                    "id": "ENSMUSG00000071076_ENSMUSG00000025016",
                    "type": null,
                    "score": null,
                    "reversable": false,
                    "correlations": {
                        "group2": 0.3297678893318595
                    },
                    "regulatory_source": "ENSMUSG00000071076",
                    "regulatory_target": "ENSMUSG00000025016"
                },
                "ENSMUSG00000071076_ENSMUSG00000025213": {
                    "id": "ENSMUSG00000071076_ENSMUSG00000025213",
                    "type": null,
                    "score": null,
                    "reversable": false,
                    "correlations": {
                        "group2": 0.4197212356202612
                    },
                    "regulatory_source": "ENSMUSG00000071076",
                    "regulatory_target": "ENSMUSG00000025213"
                },
                "ENSMUSG00000052837_ENSMUSG00000045658": {
                    "id": "ENSMUSG00000052837_ENSMUSG00000045658",
                    "type": null,
                    "score": null,
                    "reversable": false,
                    "correlations": {
                        "group2": 0.23560041370887833
                    },
                    "regulatory_source": "ENSMUSG00000052837",
                    "regulatory_target": "ENSMUSG00000045658"
                },
                "ENSMUSG00000052837_ENSMUSG00000020423": {
                    "id": "ENSMUSG00000052837_ENSMUSG00000020423",
                    "type": null,
                    "score": null,
                    "reversable": false,
                    "correlations": {
                        "group2": 0.5235029093103565
                    },
                    "regulatory_source": "ENSMUSG00000052837",
                    "regulatory_target": "ENSMUSG00000020423"
                },
                "ENSMUSG00000052837_ENSMUSG00000037211": {
                    "id": "ENSMUSG00000052837_ENSMUSG00000037211",
                    "type": null,
                    "score": null,
                    "reversable": false,
                    "correlations": {
                        "group2": 0.27355521693050333
                    },
                    "regulatory_source": "ENSMUSG00000052837",
                    "regulatory_target": "ENSMUSG00000037211"
                },
                "ENSMUSG00000052837_ENSMUSG00000027829": {
                    "id": "ENSMUSG00000052837_ENSMUSG00000027829",
                    "type": null,
                    "score": null,
                    "reversable": false,
                    "correlations": {
                        "group2": 0.4073562063007568
                    },
                    "regulatory_source": "ENSMUSG00000052837",
                    "regulatory_target": "ENSMUSG00000027829"
                },
                "ENSMUSG00000052837_ENSMUSG00000001025": {
                    "id": "ENSMUSG00000052837_ENSMUSG00000001025",
                    "type": null,
                    "score": null,
                    "reversable": false,
                    "correlations": {
                        "group2": 0.20315074841213276
                    },
                    "regulatory_source": "ENSMUSG00000052837",
                    "regulatory_target": "ENSMUSG00000001025"
                },
                "ENSMUSG00000058135_ENSMUSG00000052837": {
                    "id": "ENSMUSG00000058135_ENSMUSG00000052837",
                    "type": null,
                    "score": null,
                    "reversable": false,
                    "correlations": {
                        "group2": 0.280762017968046
                    },
                    "regulatory_source": "ENSMUSG00000052837",
                    "regulatory_target": "ENSMUSG00000058135"
                },
                "ENSMUSG00000052837_ENSMUSG00000028214": {
                    "id": "ENSMUSG00000052837_ENSMUSG00000028214",
                    "type": null,
                    "score": null,
                    "reversable": false,
                    "correlations": {
                        "group2": 0.3644662834128156
                    },
                    "regulatory_source": "ENSMUSG00000052837",
                    "regulatory_target": "ENSMUSG00000028214"
                },
                "ENSMUSG00000052837_ENSMUSG00000040128": {
                    "id": "ENSMUSG00000052837_ENSMUSG00000040128",
                    "type": null,
                    "score": null,
                    "reversable": false,
                    "correlations": {
                        "group2": 0.449392510710369
                    },
                    "regulatory_source": "ENSMUSG00000052837",
                    "regulatory_target": "ENSMUSG00000040128"
                },
                "ENSMUSG00000052837_ENSMUSG00000028691": {
                    "id": "ENSMUSG00000052837_ENSMUSG00000028691",
                    "type": null,
                    "score": null,
                    "reversable": false,
                    "correlations": {
                        "group2": 0.32730732844487553
                    },
                    "regulatory_source": "ENSMUSG00000052837",
                    "regulatory_target": "ENSMUSG00000028691"
                },
                "ENSMUSG00000052837_ENSMUSG00000003038": {
                    "id": "ENSMUSG00000052837_ENSMUSG00000003038",
                    "type": null,
                    "score": null,
                    "reversable": false,
                    "correlations": {
                        "group2": 0.21223719797857796
                    },
                    "regulatory_source": "ENSMUSG00000052837",
                    "regulatory_target": "ENSMUSG00000003038"
                },
                "ENSMUSG00000052837_ENSMUSG00000037266": {
                    "id": "ENSMUSG00000052837_ENSMUSG00000037266",
                    "type": null,
                    "score": null,
                    "reversable": false,
                    "correlations": {
                        "group2": 0.3644306100549099
                    },
                    "regulatory_source": "ENSMUSG00000052837",
                    "regulatory_target": "ENSMUSG00000037266"
                },
                "ENSMUSG00000052837_ENSMUSG00000029380": {
                    "id": "ENSMUSG00000052837_ENSMUSG00000029380",
                    "type": null,
                    "score": null,
                    "reversable": false,
                    "correlations": {
                        "group2": 0.2106298928446359
                    },
                    "regulatory_source": "ENSMUSG00000052837",
                    "regulatory_target": "ENSMUSG00000029380"
                },
                "ENSMUSG00000052837_ENSMUSG00000037411": {
                    "id": "ENSMUSG00000052837_ENSMUSG00000037411",
                    "type": null,
                    "score": null,
                    "reversable": false,
                    "correlations": {
                        "group2": 0.45728872118428615
                    },
                    "regulatory_source": "ENSMUSG00000052837",
                    "regulatory_target": "ENSMUSG00000037411"
                },
                "ENSMUSG00000052837_ENSMUSG00000002416": {
                    "id": "ENSMUSG00000052837_ENSMUSG00000002416",
                    "type": null,
                    "score": null,
                    "reversable": false,
                    "correlations": {
                        "group2": 0.4060801127629994
                    },
                    "regulatory_source": "ENSMUSG00000052837",
                    "regulatory_target": "ENSMUSG00000002416"
                },
                "ENSMUSG00000052837_ENSMUSG00000000628": {
                    "id": "ENSMUSG00000052837_ENSMUSG00000000628",
                    "type": null,
                    "score": null,
                    "reversable": false,
                    "correlations": {
                        "group2": 0.22828053622109237
                    },
                    "regulatory_source": "ENSMUSG00000052837",
                    "regulatory_target": "ENSMUSG00000000628"
                },
                "ENSMUSG00000052837_ENSMUSG00000008540": {
                    "id": "ENSMUSG00000052837_ENSMUSG00000008540",
                    "type": null,
                    "score": null,
                    "reversable": false,
                    "correlations": {
                        "group2": 0.2132642044114425
                    },
                    "regulatory_source": "ENSMUSG00000052837",
                    "regulatory_target": "ENSMUSG00000008540"
                },
                "ENSMUSG00000052837_ENSMUSG00000044786": {
                    "id": "ENSMUSG00000052837_ENSMUSG00000044786",
                    "type": null,
                    "score": null,
                    "reversable": false,
                    "correlations": {
                        "group2": 0.5053609874814232
                    },
                    "regulatory_source": "ENSMUSG00000052837",
                    "regulatory_target": "ENSMUSG00000044786"
                },
                "ENSMUSG00000052837_ENSMUSG00000031451": {
                    "id": "ENSMUSG00000052837_ENSMUSG00000031451",
                    "type": null,
                    "score": null,
                    "reversable": false,
                    "correlations": {
                        "group2": 0.2548168633241617
                    },
                    "regulatory_source": "ENSMUSG00000052837",
                    "regulatory_target": "ENSMUSG00000031451"
                },
                "ENSMUSG00000055148_ENSMUSG00000052837": {
                    "id": "ENSMUSG00000055148_ENSMUSG00000052837",
                    "type": null,
                    "score": null,
                    "reversable": false,
                    "correlations": {
                        "group2": 0.3634958568609478
                    },
                    "regulatory_source": "ENSMUSG00000052837",
                    "regulatory_target": "ENSMUSG00000055148"
                },
                "ENSMUSG00000097296_ENSMUSG00000052837": {
                    "id": "ENSMUSG00000097296_ENSMUSG00000052837",
                    "type": null,
                    "score": null,
                    "reversable": false,
                    "correlations": {
                        "group2": 0.3194312000084861
                    },
                    "regulatory_source": "ENSMUSG00000052837",
                    "regulatory_target": "ENSMUSG00000097296"
                },
                "ENSMUSG00000052837_ENSMUSG00000032515": {
                    "id": "ENSMUSG00000052837_ENSMUSG00000032515",
                    "type": null,
                    "score": null,
                    "reversable": false,
                    "correlations": {
                        "group2": 0.2612932163239957
                    },
                    "regulatory_source": "ENSMUSG00000052837",
                    "regulatory_target": "ENSMUSG00000032515"
                },
                "ENSMUSG00000052837_ENSMUSG00000019505": {
                    "id": "ENSMUSG00000052837_ENSMUSG00000019505",
                    "type": null,
                    "score": null,
                    "reversable": false,
                    "correlations": {
                        "group2": 0.38306876536651385
                    },
                    "regulatory_source": "ENSMUSG00000052837",
                    "regulatory_target": "ENSMUSG00000019505"
                },
                "ENSMUSG00000052837_ENSMUSG00000017493": {
                    "id": "ENSMUSG00000052837_ENSMUSG00000017493",
                    "type": null,
                    "score": null,
                    "reversable": false,
                    "correlations": {
                        "group2": 0.24692933519188873
                    },
                    "regulatory_source": "ENSMUSG00000052837",
                    "regulatory_target": "ENSMUSG00000017493"
                },
                "ENSMUSG00000053113_ENSMUSG00000052837": {
                    "id": "ENSMUSG00000053113_ENSMUSG00000052837",
                    "type": null,
                    "score": null,
                    "reversable": false,
                    "correlations": {
                        "group2": 0.28180494305541665
                    },
                    "regulatory_source": "ENSMUSG00000052837",
                    "regulatory_target": "ENSMUSG00000053113"
                },
                "ENSMUSG00000052837_ENSMUSG00000021127": {
                    "id": "ENSMUSG00000052837_ENSMUSG00000021127",
                    "type": null,
                    "score": null,
                    "reversable": false,
                    "correlations": {
                        "group2": 0.37439720005261995
                    },
                    "regulatory_source": "ENSMUSG00000052837",
                    "regulatory_target": "ENSMUSG00000021127"
                },
                "ENSMUSG00000052837_ENSMUSG00000021250": {
                    "id": "ENSMUSG00000052837_ENSMUSG00000021250",
                    "type": null,
                    "score": null,
                    "reversable": false,
                    "correlations": {
                        "group2": 0.47514534503879435
                    },
                    "regulatory_source": "ENSMUSG00000052837",
                    "regulatory_target": "ENSMUSG00000021250"
                },
                "ENSMUSG00000068220_ENSMUSG00000052837": {
                    "id": "ENSMUSG00000068220_ENSMUSG00000052837",
                    "type": null,
                    "score": null,
                    "reversable": false,
                    "correlations": {
                        "group2": 0.327614805253267
                    },
                    "regulatory_source": "ENSMUSG00000052837",
                    "regulatory_target": "ENSMUSG00000068220"
                },
                "ENSMUSG00000052837_ENSMUSG00000023034": {
                    "id": "ENSMUSG00000052837_ENSMUSG00000023034",
                    "type": null,
                    "score": null,
                    "reversable": false,
                    "correlations": {
                        "group2": 0.3971739898650054
                    },
                    "regulatory_source": "ENSMUSG00000052837",
                    "regulatory_target": "ENSMUSG00000023034"
                },
                "ENSMUSG00000052837_ENSMUSG00000035356": {
                    "id": "ENSMUSG00000052837_ENSMUSG00000035356",
                    "type": null,
                    "score": null,
                    "reversable": false,
                    "correlations": {
                        "group2": 0.40344377802516374
                    },
                    "regulatory_source": "ENSMUSG00000052837",
                    "regulatory_target": "ENSMUSG00000035356"
                },
                "ENSMUSG00000052837_ENSMUSG00000022956": {
                    "id": "ENSMUSG00000052837_ENSMUSG00000022956",
                    "type": null,
                    "score": null,
                    "reversable": false,
                    "correlations": {
                        "group2": 0.20367308222734987
                    },
                    "regulatory_source": "ENSMUSG00000052837",
                    "regulatory_target": "ENSMUSG00000022956"
                },
                "ENSMUSG00000052837_ENSMUSG00000024190": {
                    "id": "ENSMUSG00000052837_ENSMUSG00000024190",
                    "type": null,
                    "score": null,
                    "reversable": false,
                    "correlations": {
                        "group2": 0.515128985301696
                    },
                    "regulatory_source": "ENSMUSG00000052837",
                    "regulatory_target": "ENSMUSG00000024190"
                },
                "ENSMUSG00000052837_ENSMUSG00000039601": {
                    "id": "ENSMUSG00000052837_ENSMUSG00000039601",
                    "type": null,
                    "score": null,
                    "reversable": false,
                    "correlations": {
                        "group2": 0.5344081208931002
                    },
                    "regulatory_source": "ENSMUSG00000052837",
                    "regulatory_target": "ENSMUSG00000039601"
                },
                "ENSMUSG00000052837_ENSMUSG00000038418": {
                    "id": "ENSMUSG00000052837_ENSMUSG00000038418",
                    "type": null,
                    "score": null,
                    "reversable": false,
                    "correlations": {
                        "group2": 0.7034832950399882
                    },
                    "regulatory_source": "ENSMUSG00000052837",
                    "regulatory_target": "ENSMUSG00000038418"
                },
                "ENSMUSG00000055435_ENSMUSG00000026478": {
                    "id": "ENSMUSG00000055435_ENSMUSG00000026478",
                    "type": null,
                    "score": null,
                    "reversable": false,
                    "correlations": {
                        "group2": 0.24631923150177
                    },
                    "regulatory_source": "ENSMUSG00000055435",
                    "regulatory_target": "ENSMUSG00000026478"
                },
                "ENSMUSG00000073489_ENSMUSG00000055435": {
                    "id": "ENSMUSG00000073489_ENSMUSG00000055435",
                    "type": null,
                    "score": null,
                    "reversable": false,
                    "correlations": {
                        "group2": 0.4625510527741497
                    },
                    "regulatory_source": "ENSMUSG00000055435",
                    "regulatory_target": "ENSMUSG00000073489"
                },
                "ENSMUSG00000055435_ENSMUSG00000025780": {
                    "id": "ENSMUSG00000055435_ENSMUSG00000025780",
                    "type": null,
                    "score": null,
                    "reversable": false,
                    "correlations": {
                        "group2": 0.4848940471700731
                    },
                    "regulatory_source": "ENSMUSG00000055435",
                    "regulatory_target": "ENSMUSG00000025780"
                },
                "ENSMUSG00000074743_ENSMUSG00000055435": {
                    "id": "ENSMUSG00000074743_ENSMUSG00000055435",
                    "type": null,
                    "score": null,
                    "reversable": false,
                    "correlations": {
                        "group2": 0.22496808664898385
                    },
                    "regulatory_source": "ENSMUSG00000055435",
                    "regulatory_target": "ENSMUSG00000074743"
                },
                "ENSMUSG00000055435_ENSMUSG00000025283": {
                    "id": "ENSMUSG00000055435_ENSMUSG00000025283",
                    "type": null,
                    "score": null,
                    "reversable": false,
                    "correlations": {
                        "group2": 0.42131855227989945
                    },
                    "regulatory_source": "ENSMUSG00000055435",
                    "regulatory_target": "ENSMUSG00000025283"
                },
                "ENSMUSG00000055435_ENSMUSG00000041959": {
                    "id": "ENSMUSG00000055435_ENSMUSG00000041959",
                    "type": null,
                    "score": null,
                    "reversable": false,
                    "correlations": {
                        "group2": 0.3777675512408708
                    },
                    "regulatory_source": "ENSMUSG00000055435",
                    "regulatory_target": "ENSMUSG00000041959"
                },
                "ENSMUSG00000058135_ENSMUSG00000055435": {
                    "id": "ENSMUSG00000058135_ENSMUSG00000055435",
                    "type": null,
                    "score": null,
                    "reversable": false,
                    "correlations": {
                        "group2": 0.33342256229452505
                    },
                    "regulatory_source": "ENSMUSG00000055435",
                    "regulatory_target": "ENSMUSG00000058135"
                },
                "ENSMUSG00000055435_ENSMUSG00000028249": {
                    "id": "ENSMUSG00000055435_ENSMUSG00000028249",
                    "type": null,
                    "score": null,
                    "reversable": false,
                    "correlations": {
                        "group2": 0.255322954911828
                    },
                    "regulatory_source": "ENSMUSG00000055435",
                    "regulatory_target": "ENSMUSG00000028249"
                },
                "ENSMUSG00000055435_ENSMUSG00000001847": {
                    "id": "ENSMUSG00000055435_ENSMUSG00000001847",
                    "type": null,
                    "score": null,
                    "reversable": false,
                    "correlations": {
                        "group2": 0.31550525628426046
                    },
                    "regulatory_source": "ENSMUSG00000055435",
                    "regulatory_target": "ENSMUSG00000001847"
                },
                "ENSMUSG00000055435_ENSMUSG00000029767": {
                    "id": "ENSMUSG00000055435_ENSMUSG00000029767",
                    "type": null,
                    "score": null,
                    "reversable": false,
                    "correlations": {
                        "group2": 0.262197544598595
                    },
                    "regulatory_source": "ENSMUSG00000055435",
                    "regulatory_target": "ENSMUSG00000029767"
                },
                "ENSMUSG00000079523_ENSMUSG00000055435": {
                    "id": "ENSMUSG00000079523_ENSMUSG00000055435",
                    "type": null,
                    "score": null,
                    "reversable": false,
                    "correlations": {
                        "group2": 0.45369890167916244
                    },
                    "regulatory_source": "ENSMUSG00000055435",
                    "regulatory_target": "ENSMUSG00000079523"
                },
                "ENSMUSG00000055435_ENSMUSG00000055172": {
                    "id": "ENSMUSG00000055435_ENSMUSG00000055172",
                    "type": null,
                    "score": null,
                    "reversable": false,
                    "correlations": {
                        "group2": 0.25871290565393895
                    },
                    "regulatory_source": "ENSMUSG00000055435",
                    "regulatory_target": "ENSMUSG00000055172"
                },
                "ENSMUSG00000055435_ENSMUSG00000020048": {
                    "id": "ENSMUSG00000055435_ENSMUSG00000020048",
                    "type": null,
                    "score": null,
                    "reversable": false,
                    "correlations": {
                        "group2": 0.2935955992203813
                    },
                    "regulatory_source": "ENSMUSG00000055435",
                    "regulatory_target": "ENSMUSG00000020048"
                },
                "ENSMUSG00000055435_ENSMUSG00000021876": {
                    "id": "ENSMUSG00000055435_ENSMUSG00000021876",
                    "type": null,
                    "score": null,
                    "reversable": false,
                    "correlations": {
                        "group2": 0.48218648421860905
                    },
                    "regulatory_source": "ENSMUSG00000055435",
                    "regulatory_target": "ENSMUSG00000021876"
                },
                "ENSMUSG00000055435_ENSMUSG00000032231": {
                    "id": "ENSMUSG00000055435_ENSMUSG00000032231",
                    "type": null,
                    "score": null,
                    "reversable": false,
                    "correlations": {
                        "group2": 0.22946061067375811
                    },
                    "regulatory_source": "ENSMUSG00000055435",
                    "regulatory_target": "ENSMUSG00000032231"
                },
                "ENSMUSG00000055435_ENSMUSG00000020737": {
                    "id": "ENSMUSG00000055435_ENSMUSG00000020737",
                    "type": null,
                    "score": null,
                    "reversable": false,
                    "correlations": {
                        "group2": 0.21491933346252792
                    },
                    "regulatory_source": "ENSMUSG00000055435",
                    "regulatory_target": "ENSMUSG00000020737"
                },
                "ENSMUSG00000055435_ENSMUSG00000021477": {
                    "id": "ENSMUSG00000055435_ENSMUSG00000021477",
                    "type": null,
                    "score": null,
                    "reversable": false,
                    "correlations": {
                        "group2": 0.5671417818668503
                    },
                    "regulatory_source": "ENSMUSG00000055435",
                    "regulatory_target": "ENSMUSG00000021477"
                },
                "ENSMUSG00000064215_ENSMUSG00000055435": {
                    "id": "ENSMUSG00000064215_ENSMUSG00000055435",
                    "type": null,
                    "score": null,
                    "reversable": false,
                    "correlations": {
                        "group2": 0.30380481323670233
                    },
                    "regulatory_source": "ENSMUSG00000055435",
                    "regulatory_target": "ENSMUSG00000064215"
                },
                "ENSMUSG00000079017_ENSMUSG00000055435": {
                    "id": "ENSMUSG00000079017_ENSMUSG00000055435",
                    "type": null,
                    "score": null,
                    "reversable": false,
                    "correlations": {
                        "group2": 0.42732975553845276
                    },
                    "regulatory_source": "ENSMUSG00000055435",
                    "regulatory_target": "ENSMUSG00000079017"
                },
                "ENSMUSG00000072235_ENSMUSG00000055435": {
                    "id": "ENSMUSG00000072235_ENSMUSG00000055435",
                    "type": null,
                    "score": null,
                    "reversable": false,
                    "correlations": {
                        "group2": 0.3654115268680169
                    },
                    "regulatory_source": "ENSMUSG00000055435",
                    "regulatory_target": "ENSMUSG00000072235"
                },
                "ENSMUSG00000075254_ENSMUSG00000055435": {
                    "id": "ENSMUSG00000075254_ENSMUSG00000055435",
                    "type": null,
                    "score": null,
                    "reversable": false,
                    "correlations": {
                        "group2": 0.29196664319588805
                    },
                    "regulatory_source": "ENSMUSG00000055435",
                    "regulatory_target": "ENSMUSG00000075254"
                },
                "ENSMUSG00000055447_ENSMUSG00000055435": {
                    "id": "ENSMUSG00000055447_ENSMUSG00000055435",
                    "type": null,
                    "score": null,
                    "reversable": false,
                    "correlations": {
                        "group2": 0.37900020911741844
                    },
                    "regulatory_source": "ENSMUSG00000055435",
                    "regulatory_target": "ENSMUSG00000055447"
                },
                "ENSMUSG00000055435_ENSMUSG00000024308": {
                    "id": "ENSMUSG00000055435_ENSMUSG00000024308",
                    "type": null,
                    "score": null,
                    "reversable": false,
                    "correlations": {
                        "group2": 0.2008227759679374
                    },
                    "regulatory_source": "ENSMUSG00000055435",
                    "regulatory_target": "ENSMUSG00000024308"
                },
                "ENSMUSG00000055435_ENSMUSG00000034165": {
                    "id": "ENSMUSG00000055435_ENSMUSG00000034165",
                    "type": null,
                    "score": null,
                    "reversable": false,
                    "correlations": {
                        "group2": 0.238942338607334
                    },
                    "regulatory_source": "ENSMUSG00000055435",
                    "regulatory_target": "ENSMUSG00000034165"
                },
                "ENSMUSG00000055435_ENSMUSG00000024048": {
                    "id": "ENSMUSG00000055435_ENSMUSG00000024048",
                    "type": null,
                    "score": null,
                    "reversable": false,
                    "correlations": {
                        "group2": 0.33011962843228937
                    },
                    "regulatory_source": "ENSMUSG00000055435",
                    "regulatory_target": "ENSMUSG00000024048"
                },
                "ENSMUSG00000075010_ENSMUSG00000055435": {
                    "id": "ENSMUSG00000075010_ENSMUSG00000055435",
                    "type": null,
                    "score": null,
                    "reversable": false,
                    "correlations": {
                        "group2": 0.21907695756620213
                    },
                    "regulatory_source": "ENSMUSG00000055435",
                    "regulatory_target": "ENSMUSG00000075010"
                },
                "ENSMUSG00000032035_ENSMUSG00000029163": {
                    "id": "ENSMUSG00000032035_ENSMUSG00000029163",
                    "type": null,
                    "score": null,
                    "reversable": false,
                    "correlations": {
                        "group2": 0.2584537501790139
                    },
                    "regulatory_source": "ENSMUSG00000032035",
                    "regulatory_target": "ENSMUSG00000029163"
                },
                "ENSMUSG00000032035_ENSMUSG00000023336": {
                    "id": "ENSMUSG00000032035_ENSMUSG00000023336",
                    "type": null,
                    "score": null,
                    "reversable": false,
                    "correlations": {
                        "group2": 0.21115329529556956
                    },
                    "regulatory_source": "ENSMUSG00000032035",
                    "regulatory_target": "ENSMUSG00000023336"
                },
                "ENSMUSG00000064354_ENSMUSG00000032035": {
                    "id": "ENSMUSG00000064354_ENSMUSG00000032035",
                    "type": null,
                    "score": null,
                    "reversable": false,
                    "correlations": {
                        "group2": 0.22615169789349354
                    },
                    "regulatory_source": "ENSMUSG00000032035",
                    "regulatory_target": "ENSMUSG00000064354"
                },
                "ENSMUSG00000064363_ENSMUSG00000032035": {
                    "id": "ENSMUSG00000064363_ENSMUSG00000032035",
                    "type": null,
                    "score": null,
                    "reversable": false,
                    "correlations": {
                        "group2": 0.2587733960058299
                    },
                    "regulatory_source": "ENSMUSG00000032035",
                    "regulatory_target": "ENSMUSG00000064363"
                },
                "ENSMUSG00000045658_ENSMUSG00000032238": {
                    "id": "ENSMUSG00000045658_ENSMUSG00000032238",
                    "type": null,
                    "score": null,
                    "reversable": false,
                    "correlations": {
                        "group2": 0.23611832782025988
                    },
                    "regulatory_source": "ENSMUSG00000032238",
                    "regulatory_target": "ENSMUSG00000045658"
                },
                "ENSMUSG00000040170_ENSMUSG00000032238": {
                    "id": "ENSMUSG00000040170_ENSMUSG00000032238",
                    "type": null,
                    "score": null,
                    "reversable": false,
                    "correlations": {
                        "group2": 0.38424927643519335
                    },
                    "regulatory_source": "ENSMUSG00000032238",
                    "regulatory_target": "ENSMUSG00000040170"
                },
                "ENSMUSG00000032238_ENSMUSG00000002107": {
                    "id": "ENSMUSG00000032238_ENSMUSG00000002107",
                    "type": null,
                    "score": null,
                    "reversable": false,
                    "correlations": {
                        "group2": 0.40521346873538866
                    },
                    "regulatory_source": "ENSMUSG00000032238",
                    "regulatory_target": "ENSMUSG00000002107"
                },
                "ENSMUSG00000032238_ENSMUSG00000016024": {
                    "id": "ENSMUSG00000032238_ENSMUSG00000016024",
                    "type": null,
                    "score": null,
                    "reversable": false,
                    "correlations": {
                        "group2": 0.28530426170790757
                    },
                    "regulatory_source": "ENSMUSG00000032238",
                    "regulatory_target": "ENSMUSG00000016024"
                },
                "ENSMUSG00000032238_ENSMUSG00000027712": {
                    "id": "ENSMUSG00000032238_ENSMUSG00000027712",
                    "type": null,
                    "score": null,
                    "reversable": false,
                    "correlations": {
                        "group2": 0.5617785446452894
                    },
                    "regulatory_source": "ENSMUSG00000032238",
                    "regulatory_target": "ENSMUSG00000027712"
                },
                "ENSMUSG00000058135_ENSMUSG00000032238": {
                    "id": "ENSMUSG00000058135_ENSMUSG00000032238",
                    "type": null,
                    "score": null,
                    "reversable": false,
                    "correlations": {
                        "group2": 0.4259300986802911
                    },
                    "regulatory_source": "ENSMUSG00000032238",
                    "regulatory_target": "ENSMUSG00000058135"
                },
                "ENSMUSG00000032238_ENSMUSG00000028339": {
                    "id": "ENSMUSG00000032238_ENSMUSG00000028339",
                    "type": null,
                    "score": null,
                    "reversable": false,
                    "correlations": {
                        "group2": 0.5702604001170153
                    },
                    "regulatory_source": "ENSMUSG00000032238",
                    "regulatory_target": "ENSMUSG00000028339"
                },
                "ENSMUSG00000032238_ENSMUSG00000029096": {
                    "id": "ENSMUSG00000032238_ENSMUSG00000029096",
                    "type": null,
                    "score": null,
                    "reversable": false,
                    "correlations": {
                        "group2": 0.4960774518328651
                    },
                    "regulatory_source": "ENSMUSG00000032238",
                    "regulatory_target": "ENSMUSG00000029096"
                },
                "ENSMUSG00000032238_ENSMUSG00000008540": {
                    "id": "ENSMUSG00000032238_ENSMUSG00000008540",
                    "type": null,
                    "score": null,
                    "reversable": false,
                    "correlations": {
                        "group2": 0.38973194096577796
                    },
                    "regulatory_source": "ENSMUSG00000032238",
                    "regulatory_target": "ENSMUSG00000008540"
                },
                "ENSMUSG00000032238_ENSMUSG00000020009": {
                    "id": "ENSMUSG00000032238_ENSMUSG00000020009",
                    "type": null,
                    "score": null,
                    "reversable": false,
                    "correlations": {
                        "group2": 0.4160987964117393
                    },
                    "regulatory_source": "ENSMUSG00000032238",
                    "regulatory_target": "ENSMUSG00000020009"
                },
                "ENSMUSG00000032238_ENSMUSG00000020053": {
                    "id": "ENSMUSG00000032238_ENSMUSG00000020053",
                    "type": null,
                    "score": null,
                    "reversable": false,
                    "correlations": {
                        "group2": 0.4942803502014601
                    },
                    "regulatory_source": "ENSMUSG00000032238",
                    "regulatory_target": "ENSMUSG00000020053"
                },
                "ENSMUSG00000032238_ENSMUSG00000000753": {
                    "id": "ENSMUSG00000032238_ENSMUSG00000000753",
                    "type": null,
                    "score": null,
                    "reversable": false,
                    "correlations": {
                        "group2": 0.4326134755507384
                    },
                    "regulatory_source": "ENSMUSG00000032238",
                    "regulatory_target": "ENSMUSG00000000753"
                },
                "ENSMUSG00000032238_ENSMUSG00000017493": {
                    "id": "ENSMUSG00000032238_ENSMUSG00000017493",
                    "type": null,
                    "score": null,
                    "reversable": false,
                    "correlations": {
                        "group2": 0.2865551889817317
                    },
                    "regulatory_source": "ENSMUSG00000032238",
                    "regulatory_target": "ENSMUSG00000017493"
                },
                "ENSMUSG00000052957_ENSMUSG00000032238": {
                    "id": "ENSMUSG00000052957_ENSMUSG00000032238",
                    "type": null,
                    "score": null,
                    "reversable": false,
                    "correlations": {
                        "group2": 0.5758273052560956
                    },
                    "regulatory_source": "ENSMUSG00000032238",
                    "regulatory_target": "ENSMUSG00000052957"
                },
                "ENSMUSG00000064373_ENSMUSG00000032238": {
                    "id": "ENSMUSG00000064373_ENSMUSG00000032238",
                    "type": null,
                    "score": null,
                    "reversable": false,
                    "correlations": {
                        "group2": 0.5307654786262777
                    },
                    "regulatory_source": "ENSMUSG00000032238",
                    "regulatory_target": "ENSMUSG00000064373"
                },
                "ENSMUSG00000068220_ENSMUSG00000032238": {
                    "id": "ENSMUSG00000068220_ENSMUSG00000032238",
                    "type": null,
                    "score": null,
                    "reversable": false,
                    "correlations": {
                        "group2": 0.3698466568236931
                    },
                    "regulatory_source": "ENSMUSG00000032238",
                    "regulatory_target": "ENSMUSG00000068220"
                },
                "ENSMUSG00000032238_ENSMUSG00000024012": {
                    "id": "ENSMUSG00000032238_ENSMUSG00000024012",
                    "type": null,
                    "score": null,
                    "reversable": false,
                    "correlations": {
                        "group2": 0.3570042040466559
                    },
                    "regulatory_source": "ENSMUSG00000032238",
                    "regulatory_target": "ENSMUSG00000024012"
                },
                "ENSMUSG00000032238_ENSMUSG00000024048": {
                    "id": "ENSMUSG00000032238_ENSMUSG00000024048",
                    "type": null,
                    "score": null,
                    "reversable": false,
                    "correlations": {
                        "group2": 0.5343295475908136
                    },
                    "regulatory_source": "ENSMUSG00000032238",
                    "regulatory_target": "ENSMUSG00000024048"
                },
                "ENSMUSG00000040170_ENSMUSG00000020484": {
                    "id": "ENSMUSG00000040170_ENSMUSG00000020484",
                    "type": null,
                    "score": null,
                    "reversable": false,
                    "correlations": {
                        "group2": 0.3220503936294641
                    },
                    "regulatory_source": "ENSMUSG00000020484",
                    "regulatory_target": "ENSMUSG00000040170"
                },
                "ENSMUSG00000020484_ENSMUSG00000016024": {
                    "id": "ENSMUSG00000020484_ENSMUSG00000016024",
                    "type": null,
                    "score": null,
                    "reversable": false,
                    "correlations": {
                        "group2": 0.35060416550632206
                    },
                    "regulatory_source": "ENSMUSG00000020484",
                    "regulatory_target": "ENSMUSG00000016024"
                },
                "ENSMUSG00000020484_ENSMUSG00000006800": {
                    "id": "ENSMUSG00000020484_ENSMUSG00000006800",
                    "type": null,
                    "score": null,
                    "reversable": false,
                    "correlations": {
                        "group2": 0.4196774384087374
                    },
                    "regulatory_source": "ENSMUSG00000020484",
                    "regulatory_target": "ENSMUSG00000006800"
                },
                "ENSMUSG00000020484_ENSMUSG00000002014": {
                    "id": "ENSMUSG00000020484_ENSMUSG00000002014",
                    "type": null,
                    "score": null,
                    "reversable": false,
                    "correlations": {
                        "group2": 0.4360249077430201
                    },
                    "regulatory_source": "ENSMUSG00000020484",
                    "regulatory_target": "ENSMUSG00000002014"
                },
                "ENSMUSG00000031431_ENSMUSG00000020484": {
                    "id": "ENSMUSG00000031431_ENSMUSG00000020484",
                    "type": null,
                    "score": null,
                    "reversable": false,
                    "correlations": {
                        "group2": 0.24391814188609293
                    },
                    "regulatory_source": "ENSMUSG00000020484",
                    "regulatory_target": "ENSMUSG00000031431"
                },
                "ENSMUSG00000074457_ENSMUSG00000020484": {
                    "id": "ENSMUSG00000074457_ENSMUSG00000020484",
                    "type": null,
                    "score": null,
                    "reversable": false,
                    "correlations": {
                        "group2": 0.32278219203352937
                    },
                    "regulatory_source": "ENSMUSG00000020484",
                    "regulatory_target": "ENSMUSG00000074457"
                },
                "ENSMUSG00000041084_ENSMUSG00000020484": {
                    "id": "ENSMUSG00000041084_ENSMUSG00000020484",
                    "type": null,
                    "score": null,
                    "reversable": false,
                    "correlations": {
                        "group2": 0.43166850471232643
                    },
                    "regulatory_source": "ENSMUSG00000020484",
                    "regulatory_target": "ENSMUSG00000041084"
                },
                "ENSMUSG00000028339_ENSMUSG00000020484": {
                    "id": "ENSMUSG00000028339_ENSMUSG00000020484",
                    "type": null,
                    "score": null,
                    "reversable": false,
                    "correlations": {
                        "group2": 0.3055484715292449
                    },
                    "regulatory_source": "ENSMUSG00000020484",
                    "regulatory_target": "ENSMUSG00000028339"
                },
                "ENSMUSG00000020484_ENSMUSG00000008540": {
                    "id": "ENSMUSG00000020484_ENSMUSG00000008540",
                    "type": null,
                    "score": null,
                    "reversable": false,
                    "correlations": {
                        "group2": 0.3624251932854704
                    },
                    "regulatory_source": "ENSMUSG00000020484",
                    "regulatory_target": "ENSMUSG00000008540"
                },
                "ENSMUSG00000030659_ENSMUSG00000020484": {
                    "id": "ENSMUSG00000030659_ENSMUSG00000020484",
                    "type": null,
                    "score": null,
                    "reversable": false,
                    "correlations": {
                        "group2": 0.594254814402158
                    },
                    "regulatory_source": "ENSMUSG00000020484",
                    "regulatory_target": "ENSMUSG00000030659"
                },
                "ENSMUSG00000096145_ENSMUSG00000020484": {
                    "id": "ENSMUSG00000096145_ENSMUSG00000020484",
                    "type": null,
                    "score": null,
                    "reversable": false,
                    "correlations": {
                        "group2": 0.49720337195021647
                    },
                    "regulatory_source": "ENSMUSG00000020484",
                    "regulatory_target": "ENSMUSG00000096145"
                },
                "ENSMUSG00000020484_ENSMUSG00000006205": {
                    "id": "ENSMUSG00000020484_ENSMUSG00000006205",
                    "type": null,
                    "score": null,
                    "reversable": false,
                    "correlations": {
                        "group2": 0.35536636058301796
                    },
                    "regulatory_source": "ENSMUSG00000020484",
                    "regulatory_target": "ENSMUSG00000006205"
                },
                "ENSMUSG00000025351_ENSMUSG00000020484": {
                    "id": "ENSMUSG00000025351_ENSMUSG00000020484",
                    "type": null,
                    "score": null,
                    "reversable": false,
                    "correlations": {
                        "group2": 0.4276187111772677
                    },
                    "regulatory_source": "ENSMUSG00000020484",
                    "regulatory_target": "ENSMUSG00000025351"
                },
                "ENSMUSG00000031556_ENSMUSG00000020484": {
                    "id": "ENSMUSG00000031556_ENSMUSG00000020484",
                    "type": null,
                    "score": null,
                    "reversable": false,
                    "correlations": {
                        "group2": 0.3431169791736176
                    },
                    "regulatory_source": "ENSMUSG00000020484",
                    "regulatory_target": "ENSMUSG00000031556"
                },
                "ENSMUSG00000020484_ENSMUSG00000014846": {
                    "id": "ENSMUSG00000020484_ENSMUSG00000014846",
                    "type": null,
                    "score": null,
                    "reversable": false,
                    "correlations": {
                        "group2": 0.41433362816556035
                    },
                    "regulatory_source": "ENSMUSG00000020484",
                    "regulatory_target": "ENSMUSG00000014846"
                },
                "ENSMUSG00000021876_ENSMUSG00000020484": {
                    "id": "ENSMUSG00000021876_ENSMUSG00000020484",
                    "type": null,
                    "score": null,
                    "reversable": false,
                    "correlations": {
                        "group2": 0.5075675611344905
                    },
                    "regulatory_source": "ENSMUSG00000020484",
                    "regulatory_target": "ENSMUSG00000021876"
                },
                "ENSMUSG00000022010_ENSMUSG00000020484": {
                    "id": "ENSMUSG00000022010_ENSMUSG00000020484",
                    "type": null,
                    "score": null,
                    "reversable": false,
                    "correlations": {
                        "group2": -0.2299231104650743
                    },
                    "regulatory_source": "ENSMUSG00000020484",
                    "regulatory_target": "ENSMUSG00000022010"
                },
                "ENSMUSG00000032353_ENSMUSG00000020484": {
                    "id": "ENSMUSG00000032353_ENSMUSG00000020484",
                    "type": null,
                    "score": null,
                    "reversable": false,
                    "correlations": {
                        "group2": 0.4775436527946548
                    },
                    "regulatory_source": "ENSMUSG00000020484",
                    "regulatory_target": "ENSMUSG00000032353"
                },
                "ENSMUSG00000020484_ENSMUSG00000017493": {
                    "id": "ENSMUSG00000020484_ENSMUSG00000017493",
                    "type": null,
                    "score": null,
                    "reversable": false,
                    "correlations": {
                        "group2": 0.4334194122391126
                    },
                    "regulatory_source": "ENSMUSG00000020484",
                    "regulatory_target": "ENSMUSG00000017493"
                },
                "ENSMUSG00000038991_ENSMUSG00000020484": {
                    "id": "ENSMUSG00000038991_ENSMUSG00000020484",
                    "type": null,
                    "score": null,
                    "reversable": false,
                    "correlations": {
                        "group2": 0.5005208590485819
                    },
                    "regulatory_source": "ENSMUSG00000020484",
                    "regulatory_target": "ENSMUSG00000038991"
                },
                "ENSMUSG00000021242_ENSMUSG00000020484": {
                    "id": "ENSMUSG00000021242_ENSMUSG00000020484",
                    "type": null,
                    "score": null,
                    "reversable": false,
                    "correlations": {
                        "group2": 0.3591708516662108
                    },
                    "regulatory_source": "ENSMUSG00000020484",
                    "regulatory_target": "ENSMUSG00000021242"
                },
                "ENSMUSG00000064215_ENSMUSG00000020484": {
                    "id": "ENSMUSG00000064215_ENSMUSG00000020484",
                    "type": null,
                    "score": null,
                    "reversable": false,
                    "correlations": {
                        "group2": 0.38798236288767995
                    },
                    "regulatory_source": "ENSMUSG00000020484",
                    "regulatory_target": "ENSMUSG00000064215"
                },
                "ENSMUSG00000021268_ENSMUSG00000020484": {
                    "id": "ENSMUSG00000021268_ENSMUSG00000020484",
                    "type": null,
                    "score": null,
                    "reversable": false,
                    "correlations": {
                        "group2": 0.4385880607433191
                    },
                    "regulatory_source": "ENSMUSG00000020484",
                    "regulatory_target": "ENSMUSG00000021268"
                },
                "ENSMUSG00000023272_ENSMUSG00000020484": {
                    "id": "ENSMUSG00000023272_ENSMUSG00000020484",
                    "type": null,
                    "score": null,
                    "reversable": false,
                    "correlations": {
                        "group2": 0.3933814369564297
                    },
                    "regulatory_source": "ENSMUSG00000020484",
                    "regulatory_target": "ENSMUSG00000023272"
                },
                "ENSMUSG00000024012_ENSMUSG00000020484": {
                    "id": "ENSMUSG00000024012_ENSMUSG00000020484",
                    "type": null,
                    "score": null,
                    "reversable": false,
                    "correlations": {
                        "group2": 0.48183726802283944
                    },
                    "regulatory_source": "ENSMUSG00000020484",
                    "regulatory_target": "ENSMUSG00000024012"
                },
                "ENSMUSG00000024164_ENSMUSG00000020484": {
                    "id": "ENSMUSG00000024164_ENSMUSG00000020484",
                    "type": null,
                    "score": null,
                    "reversable": false,
                    "correlations": {
                        "group2": 0.45010772940130955
                    },
                    "regulatory_source": "ENSMUSG00000020484",
                    "regulatory_target": "ENSMUSG00000024164"
                },
                "ENSMUSG00000025213_ENSMUSG00000020484": {
                    "id": "ENSMUSG00000025213_ENSMUSG00000020484",
                    "type": null,
                    "score": null,
                    "reversable": false,
                    "correlations": {
                        "group2": 0.3794010895632594
                    },
                    "regulatory_source": "ENSMUSG00000020484",
                    "regulatory_target": "ENSMUSG00000025213"
                },
                "ENSMUSG00000057098_ENSMUSG00000043716": {
                    "id": "ENSMUSG00000057098_ENSMUSG00000043716",
                    "type": null,
                    "score": null,
                    "reversable": false,
                    "correlations": {
                        "group2": 0.3200135258726077
                    },
                    "regulatory_source": "ENSMUSG00000057098",
                    "regulatory_target": "ENSMUSG00000043716"
                },
                "ENSMUSG00000073702_ENSMUSG00000057098": {
                    "id": "ENSMUSG00000073702_ENSMUSG00000057098",
                    "type": null,
                    "score": null,
                    "reversable": false,
                    "correlations": {
                        "group2": 0.39574800708140967
                    },
                    "regulatory_source": "ENSMUSG00000057098",
                    "regulatory_target": "ENSMUSG00000073702"
                },
                "ENSMUSG00000057098_ENSMUSG00000026021": {
                    "id": "ENSMUSG00000057098_ENSMUSG00000026021",
                    "type": null,
                    "score": null,
                    "reversable": false,
                    "correlations": {
                        "group2": 0.25646766185788583
                    },
                    "regulatory_source": "ENSMUSG00000057098",
                    "regulatory_target": "ENSMUSG00000026021"
                },
                "ENSMUSG00000057098_ENSMUSG00000025967": {
                    "id": "ENSMUSG00000057098_ENSMUSG00000025967",
                    "type": null,
                    "score": null,
                    "reversable": false,
                    "correlations": {
                        "group2": 0.4400742718920707
                    },
                    "regulatory_source": "ENSMUSG00000057098",
                    "regulatory_target": "ENSMUSG00000025967"
                },
                "ENSMUSG00000057098_ENSMUSG00000006304": {
                    "id": "ENSMUSG00000057098_ENSMUSG00000006304",
                    "type": null,
                    "score": null,
                    "reversable": false,
                    "correlations": {
                        "group2": 0.42496013875601696
                    },
                    "regulatory_source": "ENSMUSG00000057098",
                    "regulatory_target": "ENSMUSG00000006304"
                },
                "ENSMUSG00000057098_ENSMUSG00000041801": {
                    "id": "ENSMUSG00000057098_ENSMUSG00000041801",
                    "type": null,
                    "score": null,
                    "reversable": false,
                    "correlations": {
                        "group2": 0.32632096201670896
                    },
                    "regulatory_source": "ENSMUSG00000057098",
                    "regulatory_target": "ENSMUSG00000041801"
                },
                "ENSMUSG00000057098_ENSMUSG00000008475": {
                    "id": "ENSMUSG00000057098_ENSMUSG00000008475",
                    "type": null,
                    "score": null,
                    "reversable": false,
                    "correlations": {
                        "group2": 0.30128631820001195
                    },
                    "regulatory_source": "ENSMUSG00000057098",
                    "regulatory_target": "ENSMUSG00000008475"
                },
                "ENSMUSG00000057098_ENSMUSG00000026674": {
                    "id": "ENSMUSG00000057098_ENSMUSG00000026674",
                    "type": null,
                    "score": null,
                    "reversable": false,
                    "correlations": {
                        "group2": 0.3730602067560184
                    },
                    "regulatory_source": "ENSMUSG00000057098",
                    "regulatory_target": "ENSMUSG00000026674"
                },
                "ENSMUSG00000057098_ENSMUSG00000026670": {
                    "id": "ENSMUSG00000057098_ENSMUSG00000026670",
                    "type": null,
                    "score": null,
                    "reversable": false,
                    "correlations": {
                        "group2": 0.6374005074922302
                    },
                    "regulatory_source": "ENSMUSG00000057098",
                    "regulatory_target": "ENSMUSG00000026670"
                },
                "ENSMUSG00000057098_ENSMUSG00000026547": {
                    "id": "ENSMUSG00000057098_ENSMUSG00000026547",
                    "type": null,
                    "score": null,
                    "reversable": false,
                    "correlations": {
                        "group2": 0.2512897427418341
                    },
                    "regulatory_source": "ENSMUSG00000057098",
                    "regulatory_target": "ENSMUSG00000026547"
                },
                "ENSMUSG00000057098_ENSMUSG00000026536": {
                    "id": "ENSMUSG00000057098_ENSMUSG00000026536",
                    "type": null,
                    "score": null,
                    "reversable": false,
                    "correlations": {
                        "group2": 0.4317815312420211
                    },
                    "regulatory_source": "ENSMUSG00000057098",
                    "regulatory_target": "ENSMUSG00000026536"
                },
                "ENSMUSG00000060743_ENSMUSG00000057098": {
                    "id": "ENSMUSG00000060743_ENSMUSG00000057098",
                    "type": null,
                    "score": null,
                    "reversable": false,
                    "correlations": {
                        "group2": 0.26325599614725814
                    },
                    "regulatory_source": "ENSMUSG00000057098",
                    "regulatory_target": "ENSMUSG00000060743"
                },
                "ENSMUSG00000057098_ENSMUSG00000026511": {
                    "id": "ENSMUSG00000057098_ENSMUSG00000026511",
                    "type": null,
                    "score": null,
                    "reversable": false,
                    "correlations": {
                        "group2": 0.23466201080957264
                    },
                    "regulatory_source": "ENSMUSG00000057098",
                    "regulatory_target": "ENSMUSG00000026511"
                },
                "ENSMUSG00000057098_ENSMUSG00000037499": {
                    "id": "ENSMUSG00000057098_ENSMUSG00000037499",
                    "type": null,
                    "score": null,
                    "reversable": false,
                    "correlations": {
                        "group2": 0.2957972103976684
                    },
                    "regulatory_source": "ENSMUSG00000057098",
                    "regulatory_target": "ENSMUSG00000037499"
                },
                "ENSMUSG00000057098_ENSMUSG00000026728": {
                    "id": "ENSMUSG00000057098_ENSMUSG00000026728",
                    "type": null,
                    "score": null,
                    "reversable": false,
                    "correlations": {
                        "group2": 0.23756517392357906
                    },
                    "regulatory_source": "ENSMUSG00000057098",
                    "regulatory_target": "ENSMUSG00000026728"
                },
                "ENSMUSG00000057098_ENSMUSG00000015092": {
                    "id": "ENSMUSG00000057098_ENSMUSG00000015092",
                    "type": null,
                    "score": null,
                    "reversable": false,
                    "correlations": {
                        "group2": 0.33514092121580497
                    },
                    "regulatory_source": "ENSMUSG00000057098",
                    "regulatory_target": "ENSMUSG00000015092"
                },
                "ENSMUSG00000062647_ENSMUSG00000057098": {
                    "id": "ENSMUSG00000062647_ENSMUSG00000057098",
                    "type": null,
                    "score": null,
                    "reversable": false,
                    "correlations": {
                        "group2": 0.31528802634035946
                    },
                    "regulatory_source": "ENSMUSG00000057098",
                    "regulatory_target": "ENSMUSG00000062647"
                },
                "ENSMUSG00000057098_ENSMUSG00000044627": {
                    "id": "ENSMUSG00000057098_ENSMUSG00000044627",
                    "type": null,
                    "score": null,
                    "reversable": false,
                    "correlations": {
                        "group2": 0.28416190309254663
                    },
                    "regulatory_source": "ENSMUSG00000057098",
                    "regulatory_target": "ENSMUSG00000044627"
                },
                "ENSMUSG00000057098_ENSMUSG00000038900": {
                    "id": "ENSMUSG00000057098_ENSMUSG00000038900",
                    "type": null,
                    "score": null,
                    "reversable": false,
                    "correlations": {
                        "group2": 0.35233640098615915
                    },
                    "regulatory_source": "ENSMUSG00000057098",
                    "regulatory_target": "ENSMUSG00000038900"
                },
                "ENSMUSG00000057098_ENSMUSG00000026878": {
                    "id": "ENSMUSG00000057098_ENSMUSG00000026878",
                    "type": null,
                    "score": null,
                    "reversable": false,
                    "correlations": {
                        "group2": 0.468365035167979
                    },
                    "regulatory_source": "ENSMUSG00000057098",
                    "regulatory_target": "ENSMUSG00000026878"
                },
                "ENSMUSG00000062997_ENSMUSG00000057098": {
                    "id": "ENSMUSG00000062997_ENSMUSG00000057098",
                    "type": null,
                    "score": null,
                    "reversable": false,
                    "correlations": {
                        "group2": 0.41971600115393487
                    },
                    "regulatory_source": "ENSMUSG00000057098",
                    "regulatory_target": "ENSMUSG00000062997"
                },
                "ENSMUSG00000057098_ENSMUSG00000026970": {
                    "id": "ENSMUSG00000057098_ENSMUSG00000026970",
                    "type": null,
                    "score": null,
                    "reversable": false,
                    "correlations": {
                        "group2": 0.2925517986460489
                    },
                    "regulatory_source": "ENSMUSG00000057098",
                    "regulatory_target": "ENSMUSG00000026970"
                },
                "ENSMUSG00000059005_ENSMUSG00000057098": {
                    "id": "ENSMUSG00000059005_ENSMUSG00000057098",
                    "type": null,
                    "score": null,
                    "reversable": false,
                    "correlations": {
                        "group2": 0.23788460734677863
                    },
                    "regulatory_source": "ENSMUSG00000057098",
                    "regulatory_target": "ENSMUSG00000059005"
                },
                "ENSMUSG00000057098_ENSMUSG00000015839": {
                    "id": "ENSMUSG00000057098_ENSMUSG00000015839",
                    "type": null,
                    "score": null,
                    "reversable": false,
                    "correlations": {
                        "group2": 0.41723777366436987
                    },
                    "regulatory_source": "ENSMUSG00000057098",
                    "regulatory_target": "ENSMUSG00000015839"
                },
                "ENSMUSG00000057098_ENSMUSG00000027074": {
                    "id": "ENSMUSG00000057098_ENSMUSG00000027074",
                    "type": null,
                    "score": null,
                    "reversable": false,
                    "correlations": {
                        "group2": 0.32549173262783215
                    },
                    "regulatory_source": "ENSMUSG00000057098",
                    "regulatory_target": "ENSMUSG00000027074"
                },
                "ENSMUSG00000057098_ENSMUSG00000009549": {
                    "id": "ENSMUSG00000057098_ENSMUSG00000009549",
                    "type": null,
                    "score": null,
                    "reversable": false,
                    "correlations": {
                        "group2": 0.4135530360837808
                    },
                    "regulatory_source": "ENSMUSG00000057098",
                    "regulatory_target": "ENSMUSG00000009549"
                },
                "ENSMUSG00000057098_ENSMUSG00000027248": {
                    "id": "ENSMUSG00000057098_ENSMUSG00000027248",
                    "type": null,
                    "score": null,
                    "reversable": false,
                    "correlations": {
                        "group2": 0.21884673710774533
                    },
                    "regulatory_source": "ENSMUSG00000057098",
                    "regulatory_target": "ENSMUSG00000027248"
                },
                "ENSMUSG00000074884_ENSMUSG00000057098": {
                    "id": "ENSMUSG00000074884_ENSMUSG00000057098",
                    "type": null,
                    "score": null,
                    "reversable": false,
                    "correlations": {
                        "group2": 0.20571769665739517
                    },
                    "regulatory_source": "ENSMUSG00000057098",
                    "regulatory_target": "ENSMUSG00000074884"
                },
                "ENSMUSG00000057098_ENSMUSG00000032966": {
                    "id": "ENSMUSG00000057098_ENSMUSG00000032966",
                    "type": null,
                    "score": null,
                    "reversable": false,
                    "correlations": {
                        "group2": 0.3320975351255958
                    },
                    "regulatory_source": "ENSMUSG00000057098",
                    "regulatory_target": "ENSMUSG00000032966"
                },
                "ENSMUSG00000057098_ENSMUSG00000005881": {
                    "id": "ENSMUSG00000057098_ENSMUSG00000005881",
                    "type": null,
                    "score": null,
                    "reversable": false,
                    "correlations": {
                        "group2": 0.26347252021314765
                    },
                    "regulatory_source": "ENSMUSG00000057098",
                    "regulatory_target": "ENSMUSG00000005881"
                },
                "ENSMUSG00000057098_ENSMUSG00000018326": {
                    "id": "ENSMUSG00000057098_ENSMUSG00000018326",
                    "type": null,
                    "score": null,
                    "reversable": false,
                    "correlations": {
                        "group2": 0.2563734921518802
                    },
                    "regulatory_source": "ENSMUSG00000057098",
                    "regulatory_target": "ENSMUSG00000018326"
                },
                "ENSMUSG00000057098_ENSMUSG00000027523": {
                    "id": "ENSMUSG00000057098_ENSMUSG00000027523",
                    "type": null,
                    "score": null,
                    "reversable": false,
                    "correlations": {
                        "group2": 0.4380721994531112
                    },
                    "regulatory_source": "ENSMUSG00000057098",
                    "regulatory_target": "ENSMUSG00000027523"
                },
                "ENSMUSG00000057098_ENSMUSG00000016252": {
                    "id": "ENSMUSG00000057098_ENSMUSG00000016252",
                    "type": null,
                    "score": null,
                    "reversable": false,
                    "correlations": {
                        "group2": 0.20636986058313722
                    },
                    "regulatory_source": "ENSMUSG00000057098",
                    "regulatory_target": "ENSMUSG00000016252"
                },
                "ENSMUSG00000057098_ENSMUSG00000039001": {
                    "id": "ENSMUSG00000057098_ENSMUSG00000039001",
                    "type": null,
                    "score": null,
                    "reversable": false,
                    "correlations": {
                        "group2": 0.22315546008482762
                    },
                    "regulatory_source": "ENSMUSG00000057098",
                    "regulatory_target": "ENSMUSG00000039001"
                },
                "ENSMUSG00000057098_ENSMUSG00000023092": {
                    "id": "ENSMUSG00000057098_ENSMUSG00000023092",
                    "type": null,
                    "score": null,
                    "reversable": false,
                    "correlations": {
                        "group2": 0.2988383573979636
                    },
                    "regulatory_source": "ENSMUSG00000057098",
                    "regulatory_target": "ENSMUSG00000023092"
                },
                "ENSMUSG00000057098_ENSMUSG00000002015": {
                    "id": "ENSMUSG00000057098_ENSMUSG00000002015",
                    "type": null,
                    "score": null,
                    "reversable": false,
                    "correlations": {
                        "group2": 0.2856397388369185
                    },
                    "regulatory_source": "ENSMUSG00000057098",
                    "regulatory_target": "ENSMUSG00000002015"
                },
                "ENSMUSG00000057098_ENSMUSG00000031422": {
                    "id": "ENSMUSG00000057098_ENSMUSG00000031422",
                    "type": null,
                    "score": null,
                    "reversable": false,
                    "correlations": {
                        "group2": 0.21686726593716
                    },
                    "regulatory_source": "ENSMUSG00000057098",
                    "regulatory_target": "ENSMUSG00000031422"
                },
                "ENSMUSG00000057098_ENSMUSG00000028081": {
                    "id": "ENSMUSG00000057098_ENSMUSG00000028081",
                    "type": null,
                    "score": null,
                    "reversable": false,
                    "correlations": {
                        "group2": 0.35082513091980794
                    },
                    "regulatory_source": "ENSMUSG00000057098",
                    "regulatory_target": "ENSMUSG00000028081"
                },
                "ENSMUSG00000090733_ENSMUSG00000057098": {
                    "id": "ENSMUSG00000090733_ENSMUSG00000057098",
                    "type": null,
                    "score": null,
                    "reversable": false,
                    "correlations": {
                        "group2": 0.22687875982633082
                    },
                    "regulatory_source": "ENSMUSG00000057098",
                    "regulatory_target": "ENSMUSG00000090733"
                },
                "ENSMUSG00000057098_ENSMUSG00000042312": {
                    "id": "ENSMUSG00000057098_ENSMUSG00000042312",
                    "type": null,
                    "score": null,
                    "reversable": false,
                    "correlations": {
                        "group2": 0.5006672854969922
                    },
                    "regulatory_source": "ENSMUSG00000057098",
                    "regulatory_target": "ENSMUSG00000042312"
                },
                "ENSMUSG00000057098_ENSMUSG00000028108": {
                    "id": "ENSMUSG00000057098_ENSMUSG00000028108",
                    "type": null,
                    "score": null,
                    "reversable": false,
                    "correlations": {
                        "group2": 0.6187388890904452
                    },
                    "regulatory_source": "ENSMUSG00000057098",
                    "regulatory_target": "ENSMUSG00000028108"
                },
                "ENSMUSG00000057098_ENSMUSG00000002233": {
                    "id": "ENSMUSG00000057098_ENSMUSG00000002233",
                    "type": null,
                    "score": null,
                    "reversable": false,
                    "correlations": {
                        "group2": 0.5000967856719722
                    },
                    "regulatory_source": "ENSMUSG00000057098",
                    "regulatory_target": "ENSMUSG00000002233"
                },
                "ENSMUSG00000057098_ENSMUSG00000000563": {
                    "id": "ENSMUSG00000057098_ENSMUSG00000000563",
                    "type": null,
                    "score": null,
                    "reversable": false,
                    "correlations": {
                        "group2": 0.2065454325918727
                    },
                    "regulatory_source": "ENSMUSG00000057098",
                    "regulatory_target": "ENSMUSG00000000563"
                },
                "ENSMUSG00000057098_ENSMUSG00000014599": {
                    "id": "ENSMUSG00000057098_ENSMUSG00000014599",
                    "type": null,
                    "score": null,
                    "reversable": false,
                    "correlations": {
                        "group2": 0.3945637800483421
                    },
                    "regulatory_source": "ENSMUSG00000057098",
                    "regulatory_target": "ENSMUSG00000014599"
                },
                "ENSMUSG00000058135_ENSMUSG00000057098": {
                    "id": "ENSMUSG00000058135_ENSMUSG00000057098",
                    "type": null,
                    "score": null,
                    "reversable": false,
                    "correlations": {
                        "group2": 0.3902732604463124
                    },
                    "regulatory_source": "ENSMUSG00000057098",
                    "regulatory_target": "ENSMUSG00000058135"
                },
                "ENSMUSG00000062006_ENSMUSG00000057098": {
                    "id": "ENSMUSG00000062006_ENSMUSG00000057098",
                    "type": null,
                    "score": null,
                    "reversable": false,
                    "correlations": {
                        "group2": 0.3378234931951607
                    },
                    "regulatory_source": "ENSMUSG00000057098",
                    "regulatory_target": "ENSMUSG00000062006"
                },
                "ENSMUSG00000078578_ENSMUSG00000057098": {
                    "id": "ENSMUSG00000078578_ENSMUSG00000057098",
                    "type": null,
                    "score": null,
                    "reversable": false,
                    "correlations": {
                        "group2": 0.33144694784564543
                    },
                    "regulatory_source": "ENSMUSG00000057098",
                    "regulatory_target": "ENSMUSG00000078578"
                },
                "ENSMUSG00000057098_ENSMUSG00000037072": {
                    "id": "ENSMUSG00000057098_ENSMUSG00000037072",
                    "type": null,
                    "score": null,
                    "reversable": false,
                    "correlations": {
                        "group2": 0.36968426384140224
                    },
                    "regulatory_source": "ENSMUSG00000057098",
                    "regulatory_target": "ENSMUSG00000037072"
                },
                "ENSMUSG00000057098_ENSMUSG00000037062": {
                    "id": "ENSMUSG00000057098_ENSMUSG00000037062",
                    "type": null,
                    "score": null,
                    "reversable": false,
                    "correlations": {
                        "group2": 0.33335931379905964
                    },
                    "regulatory_source": "ENSMUSG00000057098",
                    "regulatory_target": "ENSMUSG00000037062"
                },
                "ENSMUSG00000068523_ENSMUSG00000057098": {
                    "id": "ENSMUSG00000068523_ENSMUSG00000057098",
                    "type": null,
                    "score": null,
                    "reversable": false,
                    "correlations": {
                        "group2": 0.2800014158661549
                    },
                    "regulatory_source": "ENSMUSG00000057098",
                    "regulatory_target": "ENSMUSG00000068523"
                },
                "ENSMUSG00000057098_ENSMUSG00000028234": {
                    "id": "ENSMUSG00000057098_ENSMUSG00000028234",
                    "type": null,
                    "score": null,
                    "reversable": false,
                    "correlations": {
                        "group2": 0.25189956738181213
                    },
                    "regulatory_source": "ENSMUSG00000057098",
                    "regulatory_target": "ENSMUSG00000028234"
                },
                "ENSMUSG00000057098_ENSMUSG00000028249": {
                    "id": "ENSMUSG00000057098_ENSMUSG00000028249",
                    "type": null,
                    "score": null,
                    "reversable": false,
                    "correlations": {
                        "group2": 0.28369187073143104
                    },
                    "regulatory_source": "ENSMUSG00000057098",
                    "regulatory_target": "ENSMUSG00000028249"
                },
                "ENSMUSG00000057098_ENSMUSG00000047187": {
                    "id": "ENSMUSG00000057098_ENSMUSG00000047187",
                    "type": null,
                    "score": null,
                    "reversable": false,
                    "correlations": {
                        "group2": 0.23080182991848414
                    },
                    "regulatory_source": "ENSMUSG00000057098",
                    "regulatory_target": "ENSMUSG00000047187"
                },
                "ENSMUSG00000057098_ENSMUSG00000028416": {
                    "id": "ENSMUSG00000057098_ENSMUSG00000028416",
                    "type": null,
                    "score": null,
                    "reversable": false,
                    "correlations": {
                        "group2": 0.48440367552414143
                    },
                    "regulatory_source": "ENSMUSG00000057098",
                    "regulatory_target": "ENSMUSG00000028416"
                },
                "ENSMUSG00000057098_ENSMUSG00000028452": {
                    "id": "ENSMUSG00000057098_ENSMUSG00000028452",
                    "type": null,
                    "score": null,
                    "reversable": false,
                    "correlations": {
                        "group2": 0.37440641449963763
                    },
                    "regulatory_source": "ENSMUSG00000057098",
                    "regulatory_target": "ENSMUSG00000028452"
                },
                "ENSMUSG00000057098_ENSMUSG00000028478": {
                    "id": "ENSMUSG00000057098_ENSMUSG00000028478",
                    "type": null,
                    "score": null,
                    "reversable": false,
                    "correlations": {
                        "group2": 0.3306581194608772
                    },
                    "regulatory_source": "ENSMUSG00000057098",
                    "regulatory_target": "ENSMUSG00000028478"
                },
                "ENSMUSG00000057098_ENSMUSG00000028495": {
                    "id": "ENSMUSG00000057098_ENSMUSG00000028495",
                    "type": null,
                    "score": null,
                    "reversable": false,
                    "correlations": {
                        "group2": 0.2616477876546433
                    },
                    "regulatory_source": "ENSMUSG00000057098",
                    "regulatory_target": "ENSMUSG00000028495"
                },
                "ENSMUSG00000057098_ENSMUSG00000028618": {
                    "id": "ENSMUSG00000057098_ENSMUSG00000028618",
                    "type": null,
                    "score": null,
                    "reversable": false,
                    "correlations": {
                        "group2": 0.4196967955770531
                    },
                    "regulatory_source": "ENSMUSG00000057098",
                    "regulatory_target": "ENSMUSG00000028618"
                },
                "ENSMUSG00000063882_ENSMUSG00000057098": {
                    "id": "ENSMUSG00000063882_ENSMUSG00000057098",
                    "type": null,
                    "score": null,
                    "reversable": false,
                    "correlations": {
                        "group2": 0.2270022692693501
                    },
                    "regulatory_source": "ENSMUSG00000057098",
                    "regulatory_target": "ENSMUSG00000063882"
                },
                "ENSMUSG00000057098_ENSMUSG00000028692": {
                    "id": "ENSMUSG00000057098_ENSMUSG00000028692",
                    "type": null,
                    "score": null,
                    "reversable": false,
                    "correlations": {
                        "group2": 0.4257178210432477
                    },
                    "regulatory_source": "ENSMUSG00000057098",
                    "regulatory_target": "ENSMUSG00000028692"
                },
                "ENSMUSG00000057098_ENSMUSG00000028691": {
                    "id": "ENSMUSG00000057098_ENSMUSG00000028691",
                    "type": null,
                    "score": null,
                    "reversable": false,
                    "correlations": {
                        "group2": 0.3520005112595166
                    },
                    "regulatory_source": "ENSMUSG00000057098",
                    "regulatory_target": "ENSMUSG00000028691"
                },
                "ENSMUSG00000057098_ENSMUSG00000047675": {
                    "id": "ENSMUSG00000057098_ENSMUSG00000047675",
                    "type": null,
                    "score": null,
                    "reversable": false,
                    "correlations": {
                        "group2": 0.2854919244133167
                    },
                    "regulatory_source": "ENSMUSG00000057098",
                    "regulatory_target": "ENSMUSG00000047675"
                },
                "ENSMUSG00000057098_ENSMUSG00000028639": {
                    "id": "ENSMUSG00000057098_ENSMUSG00000028639",
                    "type": null,
                    "score": null,
                    "reversable": false,
                    "correlations": {
                        "group2": 0.5599340781940352
                    },
                    "regulatory_source": "ENSMUSG00000057098",
                    "regulatory_target": "ENSMUSG00000028639"
                },
                "ENSMUSG00000057098_ENSMUSG00000028797": {
                    "id": "ENSMUSG00000057098_ENSMUSG00000028797",
                    "type": null,
                    "score": null,
                    "reversable": false,
                    "correlations": {
                        "group2": 0.30467131042376355
                    },
                    "regulatory_source": "ENSMUSG00000057098",
                    "regulatory_target": "ENSMUSG00000028797"
                },
                "ENSMUSG00000057098_ENSMUSG00000028822": {
                    "id": "ENSMUSG00000057098_ENSMUSG00000028822",
                    "type": null,
                    "score": null,
                    "reversable": false,
                    "correlations": {
                        "group2": 0.3351900240307793
                    },
                    "regulatory_source": "ENSMUSG00000057098",
                    "regulatory_target": "ENSMUSG00000028822"
                },
                "ENSMUSG00000057098_ENSMUSG00000037266": {
                    "id": "ENSMUSG00000057098_ENSMUSG00000037266",
                    "type": null,
                    "score": null,
                    "reversable": false,
                    "correlations": {
                        "group2": 0.41021366869539555
                    },
                    "regulatory_source": "ENSMUSG00000057098",
                    "regulatory_target": "ENSMUSG00000037266"
                },
                "ENSMUSG00000059291_ENSMUSG00000057098": {
                    "id": "ENSMUSG00000059291_ENSMUSG00000057098",
                    "type": null,
                    "score": null,
                    "reversable": false,
                    "correlations": {
                        "group2": 0.3062600730444561
                    },
                    "regulatory_source": "ENSMUSG00000057098",
                    "regulatory_target": "ENSMUSG00000059291"
                },
                "ENSMUSG00000057098_ENSMUSG00000028967": {
                    "id": "ENSMUSG00000057098_ENSMUSG00000028967",
                    "type": null,
                    "score": null,
                    "reversable": false,
                    "correlations": {
                        "group2": 0.2612921920229563
                    },
                    "regulatory_source": "ENSMUSG00000057098",
                    "regulatory_target": "ENSMUSG00000028967"
                },
                "ENSMUSG00000057098_ENSMUSG00000028964": {
                    "id": "ENSMUSG00000057098_ENSMUSG00000028964",
                    "type": null,
                    "score": null,
                    "reversable": false,
                    "correlations": {
                        "group2": 0.2955056037548492
                    },
                    "regulatory_source": "ENSMUSG00000057098",
                    "regulatory_target": "ENSMUSG00000028964"
                },
                "ENSMUSG00000057098_ENSMUSG00000028936": {
                    "id": "ENSMUSG00000057098_ENSMUSG00000028936",
                    "type": null,
                    "score": null,
                    "reversable": false,
                    "correlations": {
                        "group2": 0.27962028674750816
                    },
                    "regulatory_source": "ENSMUSG00000057098",
                    "regulatory_target": "ENSMUSG00000028936"
                },
                "ENSMUSG00000057098_ENSMUSG00000038803": {
                    "id": "ENSMUSG00000057098_ENSMUSG00000038803",
                    "type": null,
                    "score": null,
                    "reversable": false,
                    "correlations": {
                        "group2": 0.4152711856060301
                    },
                    "regulatory_source": "ENSMUSG00000057098",
                    "regulatory_target": "ENSMUSG00000038803"
                },
                "ENSMUSG00000057098_ENSMUSG00000013622": {
                    "id": "ENSMUSG00000057098_ENSMUSG00000013622",
                    "type": null,
                    "score": null,
                    "reversable": false,
                    "correlations": {
                        "group2": 0.21677447741442485
                    },
                    "regulatory_source": "ENSMUSG00000057098",
                    "regulatory_target": "ENSMUSG00000013622"
                },
                "ENSMUSG00000057098_ENSMUSG00000055302": {
                    "id": "ENSMUSG00000057098_ENSMUSG00000055302",
                    "type": null,
                    "score": null,
                    "reversable": false,
                    "correlations": {
                        "group2": 0.40664611700129427
                    },
                    "regulatory_source": "ENSMUSG00000057098",
                    "regulatory_target": "ENSMUSG00000055302"
                },
                "ENSMUSG00000057098_ENSMUSG00000047215": {
                    "id": "ENSMUSG00000057098_ENSMUSG00000047215",
                    "type": null,
                    "score": null,
                    "reversable": false,
                    "correlations": {
                        "group2": 0.24350376104322122
                    },
                    "regulatory_source": "ENSMUSG00000057098",
                    "regulatory_target": "ENSMUSG00000047215"
                },
                "ENSMUSG00000057098_ENSMUSG00000037822": {
                    "id": "ENSMUSG00000057098_ENSMUSG00000037822",
                    "type": null,
                    "score": null,
                    "reversable": false,
                    "correlations": {
                        "group2": 0.2974919767369561
                    },
                    "regulatory_source": "ENSMUSG00000057098",
                    "regulatory_target": "ENSMUSG00000037822"
                },
                "ENSMUSG00000057098_ENSMUSG00000029484": {
                    "id": "ENSMUSG00000057098_ENSMUSG00000029484",
                    "type": null,
                    "score": null,
                    "reversable": false,
                    "correlations": {
                        "group2": 0.37935872654759406
                    },
                    "regulatory_source": "ENSMUSG00000057098",
                    "regulatory_target": "ENSMUSG00000029484"
                },
                "ENSMUSG00000057098_ENSMUSG00000029322": {
                    "id": "ENSMUSG00000057098_ENSMUSG00000029322",
                    "type": null,
                    "score": null,
                    "reversable": false,
                    "correlations": {
                        "group2": 0.2658673143089016
                    },
                    "regulatory_source": "ENSMUSG00000057098",
                    "regulatory_target": "ENSMUSG00000029322"
                },
                "ENSMUSG00000058558_ENSMUSG00000057098": {
                    "id": "ENSMUSG00000058558_ENSMUSG00000057098",
                    "type": null,
                    "score": null,
                    "reversable": false,
                    "correlations": {
                        "group2": 0.30288098107720446
                    },
                    "regulatory_source": "ENSMUSG00000057098",
                    "regulatory_target": "ENSMUSG00000058558"
                },
                "ENSMUSG00000067274_ENSMUSG00000057098": {
                    "id": "ENSMUSG00000067274_ENSMUSG00000057098",
                    "type": null,
                    "score": null,
                    "reversable": false,
                    "correlations": {
                        "group2": 0.34443958774663175
                    },
                    "regulatory_source": "ENSMUSG00000057098",
                    "regulatory_target": "ENSMUSG00000067274"
                },
                "ENSMUSG00000057098_ENSMUSG00000029455": {
                    "id": "ENSMUSG00000057098_ENSMUSG00000029455",
                    "type": null,
                    "score": null,
                    "reversable": false,
                    "correlations": {
                        "group2": 0.42191029358926324
                    },
                    "regulatory_source": "ENSMUSG00000057098",
                    "regulatory_target": "ENSMUSG00000029455"
                },
                "ENSMUSG00000057098_ENSMUSG00000004455": {
                    "id": "ENSMUSG00000057098_ENSMUSG00000004455",
                    "type": null,
                    "score": null,
                    "reversable": false,
                    "correlations": {
                        "group2": 0.4002589297853264
                    },
                    "regulatory_source": "ENSMUSG00000057098",
                    "regulatory_target": "ENSMUSG00000004455"
                },
                "ENSMUSG00000057098_ENSMUSG00000029465": {
                    "id": "ENSMUSG00000057098_ENSMUSG00000029465",
                    "type": null,
                    "score": null,
                    "reversable": false,
                    "correlations": {
                        "group2": 0.2089251134761541
                    },
                    "regulatory_source": "ENSMUSG00000057098",
                    "regulatory_target": "ENSMUSG00000029465"
                },
                "ENSMUSG00000057098_ENSMUSG00000008348": {
                    "id": "ENSMUSG00000057098_ENSMUSG00000008348",
                    "type": null,
                    "score": null,
                    "reversable": false,
                    "correlations": {
                        "group2": 0.2147713295235476
                    },
                    "regulatory_source": "ENSMUSG00000057098",
                    "regulatory_target": "ENSMUSG00000008348"
                },
                "ENSMUSG00000057098_ENSMUSG00000029713": {
                    "id": "ENSMUSG00000057098_ENSMUSG00000029713",
                    "type": null,
                    "score": null,
                    "reversable": false,
                    "correlations": {
                        "group2": 0.32259150923548885
                    },
                    "regulatory_source": "ENSMUSG00000057098",
                    "regulatory_target": "ENSMUSG00000029713"
                },
                "ENSMUSG00000057098_ENSMUSG00000001847": {
                    "id": "ENSMUSG00000057098_ENSMUSG00000001847",
                    "type": null,
                    "score": null,
                    "reversable": false,
                    "correlations": {
                        "group2": 0.4833179051376123
                    },
                    "regulatory_source": "ENSMUSG00000057098",
                    "regulatory_target": "ENSMUSG00000001847"
                },
                "ENSMUSG00000057098_ENSMUSG00000029622": {
                    "id": "ENSMUSG00000057098_ENSMUSG00000029622",
                    "type": null,
                    "score": null,
                    "reversable": false,
                    "correlations": {
                        "group2": 0.37591987352035416
                    },
                    "regulatory_source": "ENSMUSG00000057098",
                    "regulatory_target": "ENSMUSG00000029622"
                },
                "ENSMUSG00000057098_ENSMUSG00000041453": {
                    "id": "ENSMUSG00000057098_ENSMUSG00000041453",
                    "type": null,
                    "score": null,
                    "reversable": false,
                    "correlations": {
                        "group2": 0.26954778186194955
                    },
                    "regulatory_source": "ENSMUSG00000057098",
                    "regulatory_target": "ENSMUSG00000041453"
                },
                "ENSMUSG00000057098_ENSMUSG00000029642": {
                    "id": "ENSMUSG00000057098_ENSMUSG00000029642",
                    "type": null,
                    "score": null,
                    "reversable": false,
                    "correlations": {
                        "group2": 0.36254861439618935
                    },
                    "regulatory_source": "ENSMUSG00000057098",
                    "regulatory_target": "ENSMUSG00000029642"
                },
                "ENSMUSG00000057098_ENSMUSG00000029659": {
                    "id": "ENSMUSG00000057098_ENSMUSG00000029659",
                    "type": null,
                    "score": null,
                    "reversable": false,
                    "correlations": {
                        "group2": 0.241416891384845
                    },
                    "regulatory_source": "ENSMUSG00000057098",
                    "regulatory_target": "ENSMUSG00000029659"
                },
                "ENSMUSG00000057098_ENSMUSG00000020440": {
                    "id": "ENSMUSG00000057098_ENSMUSG00000020440",
                    "type": null,
                    "score": null,
                    "reversable": false,
                    "correlations": {
                        "group2": 0.24606654515115067
                    },
                    "regulatory_source": "ENSMUSG00000057098",
                    "regulatory_target": "ENSMUSG00000020440"
                },
                "ENSMUSG00000057098_ENSMUSG00000004980": {
                    "id": "ENSMUSG00000057098_ENSMUSG00000004980",
                    "type": null,
                    "score": null,
                    "reversable": false,
                    "correlations": {
                        "group2": 0.3020289572087529
                    },
                    "regulatory_source": "ENSMUSG00000057098",
                    "regulatory_target": "ENSMUSG00000004980"
                },
                "ENSMUSG00000057098_ENSMUSG00000036371": {
                    "id": "ENSMUSG00000057098_ENSMUSG00000036371",
                    "type": null,
                    "score": null,
                    "reversable": false,
                    "correlations": {
                        "group2": 0.42962418949035563
                    },
                    "regulatory_source": "ENSMUSG00000057098",
                    "regulatory_target": "ENSMUSG00000036371"
                },
                "ENSMUSG00000057098_ENSMUSG00000056737": {
                    "id": "ENSMUSG00000057098_ENSMUSG00000056737",
                    "type": null,
                    "score": null,
                    "reversable": false,
                    "correlations": {
                        "group2": 0.44101998021811584
                    },
                    "regulatory_source": "ENSMUSG00000057098",
                    "regulatory_target": "ENSMUSG00000056737"
                },
                "ENSMUSG00000057098_ENSMUSG00000030057": {
                    "id": "ENSMUSG00000057098_ENSMUSG00000030057",
                    "type": null,
                    "score": null,
                    "reversable": false,
                    "correlations": {
                        "group2": 0.238334439631729
                    },
                    "regulatory_source": "ENSMUSG00000057098",
                    "regulatory_target": "ENSMUSG00000030057"
                },
                "ENSMUSG00000064080_ENSMUSG00000057098": {
                    "id": "ENSMUSG00000064080_ENSMUSG00000057098",
                    "type": null,
                    "score": null,
                    "reversable": false,
                    "correlations": {
                        "group2": 0.3460945155344957
                    },
                    "regulatory_source": "ENSMUSG00000057098",
                    "regulatory_target": "ENSMUSG00000064080"
                },
                "ENSMUSG00000057841_ENSMUSG00000057098": {
                    "id": "ENSMUSG00000057841_ENSMUSG00000057098",
                    "type": null,
                    "score": null,
                    "reversable": false,
                    "correlations": {
                        "group2": 0.32570971685136374
                    },
                    "regulatory_source": "ENSMUSG00000057098",
                    "regulatory_target": "ENSMUSG00000057841"
                },
                "ENSMUSG00000057098_ENSMUSG00000042079": {
                    "id": "ENSMUSG00000057098_ENSMUSG00000042079",
                    "type": null,
                    "score": null,
                    "reversable": false,
                    "correlations": {
                        "group2": 0.3590202699096227
                    },
                    "regulatory_source": "ENSMUSG00000057098",
                    "regulatory_target": "ENSMUSG00000042079"
                },
                "ENSMUSG00000057098_ENSMUSG00000045962": {
                    "id": "ENSMUSG00000057098_ENSMUSG00000045962",
                    "type": null,
                    "score": null,
                    "reversable": false,
                    "correlations": {
                        "group2": 0.3339402934117955
                    },
                    "regulatory_source": "ENSMUSG00000057098",
                    "regulatory_target": "ENSMUSG00000045962"
                },
                "ENSMUSG00000057098_ENSMUSG00000008540": {
                    "id": "ENSMUSG00000057098_ENSMUSG00000008540",
                    "type": null,
                    "score": null,
                    "reversable": false,
                    "correlations": {
                        "group2": 0.2122625878981173
                    },
                    "regulatory_source": "ENSMUSG00000057098",
                    "regulatory_target": "ENSMUSG00000008540"
                },
                "ENSMUSG00000057098_ENSMUSG00000035585": {
                    "id": "ENSMUSG00000057098_ENSMUSG00000035585",
                    "type": null,
                    "score": null,
                    "reversable": false,
                    "correlations": {
                        "group2": 0.4392852721170899
                    },
                    "regulatory_source": "ENSMUSG00000057098",
                    "regulatory_target": "ENSMUSG00000035585"
                },
                "ENSMUSG00000057098_ENSMUSG00000006333": {
                    "id": "ENSMUSG00000057098_ENSMUSG00000006333",
                    "type": null,
                    "score": null,
                    "reversable": false,
                    "correlations": {
                        "group2": 0.33127538261877504
                    },
                    "regulatory_source": "ENSMUSG00000057098",
                    "regulatory_target": "ENSMUSG00000006333"
                },
                "ENSMUSG00000057098_ENSMUSG00000030432": {
                    "id": "ENSMUSG00000057098_ENSMUSG00000030432",
                    "type": null,
                    "score": null,
                    "reversable": false,
                    "correlations": {
                        "group2": 0.3170637422066277
                    },
                    "regulatory_source": "ENSMUSG00000057098",
                    "regulatory_target": "ENSMUSG00000030432"
                },
                "ENSMUSG00000060860_ENSMUSG00000057098": {
                    "id": "ENSMUSG00000060860_ENSMUSG00000057098",
                    "type": null,
                    "score": null,
                    "reversable": false,
                    "correlations": {
                        "group2": 0.3358368530767124
                    },
                    "regulatory_source": "ENSMUSG00000057098",
                    "regulatory_target": "ENSMUSG00000060860"
                },
                "ENSMUSG00000057098_ENSMUSG00000012848": {
                    "id": "ENSMUSG00000057098_ENSMUSG00000012848",
                    "type": null,
                    "score": null,
                    "reversable": false,
                    "correlations": {
                        "group2": 0.22559744337889445
                    },
                    "regulatory_source": "ENSMUSG00000057098",
                    "regulatory_target": "ENSMUSG00000012848"
                },
                "ENSMUSG00000057098_ENSMUSG00000040824": {
                    "id": "ENSMUSG00000057098_ENSMUSG00000040824",
                    "type": null,
                    "score": null,
                    "reversable": false,
                    "correlations": {
                        "group2": 0.32238946762514903
                    },
                    "regulatory_source": "ENSMUSG00000057098",
                    "regulatory_target": "ENSMUSG00000040824"
                },
                "ENSMUSG00000057098_ENSMUSG00000040952": {
                    "id": "ENSMUSG00000057098_ENSMUSG00000040952",
                    "type": null,
                    "score": null,
                    "reversable": false,
                    "correlations": {
                        "group2": 0.3040293735738965
                    },
                    "regulatory_source": "ENSMUSG00000057098",
                    "regulatory_target": "ENSMUSG00000040952"
                },
                "ENSMUSG00000057098_ENSMUSG00000003380": {
                    "id": "ENSMUSG00000057098_ENSMUSG00000003380",
                    "type": null,
                    "score": null,
                    "reversable": false,
                    "correlations": {
                        "group2": 0.26626365460809986
                    },
                    "regulatory_source": "ENSMUSG00000057098",
                    "regulatory_target": "ENSMUSG00000003380"
                },
                "ENSMUSG00000057098_ENSMUSG00000002602": {
                    "id": "ENSMUSG00000057098_ENSMUSG00000002602",
                    "type": null,
                    "score": null,
                    "reversable": false,
                    "correlations": {
                        "group2": 0.4317327014371636
                    },
                    "regulatory_source": "ENSMUSG00000057098",
                    "regulatory_target": "ENSMUSG00000002602"
                },
                "ENSMUSG00000057098_ENSMUSG00000037563": {
                    "id": "ENSMUSG00000057098_ENSMUSG00000037563",
                    "type": null,
                    "score": null,
                    "reversable": false,
                    "correlations": {
                        "group2": 0.2613388439367619
                    },
                    "regulatory_source": "ENSMUSG00000057098",
                    "regulatory_target": "ENSMUSG00000037563"
                },
                "ENSMUSG00000057098_ENSMUSG00000001794": {
                    "id": "ENSMUSG00000057098_ENSMUSG00000001794",
                    "type": null,
                    "score": null,
                    "reversable": false,
                    "correlations": {
                        "group2": 0.46673553404947504
                    },
                    "regulatory_source": "ENSMUSG00000057098",
                    "regulatory_target": "ENSMUSG00000001794"
                },
                "ENSMUSG00000057098_ENSMUSG00000004610": {
                    "id": "ENSMUSG00000057098_ENSMUSG00000004610",
                    "type": null,
                    "score": null,
                    "reversable": false,
                    "correlations": {
                        "group2": 0.2441444825709016
                    },
                    "regulatory_source": "ENSMUSG00000057098",
                    "regulatory_target": "ENSMUSG00000004610"
                },
                "ENSMUSG00000057098_ENSMUSG00000003429": {
                    "id": "ENSMUSG00000057098_ENSMUSG00000003429",
                    "type": null,
                    "score": null,
                    "reversable": false,
                    "correlations": {
                        "group2": 0.36842090876890377
                    },
                    "regulatory_source": "ENSMUSG00000057098",
                    "regulatory_target": "ENSMUSG00000003429"
                },
                "ENSMUSG00000074129_ENSMUSG00000057098": {
                    "id": "ENSMUSG00000074129_ENSMUSG00000057098",
                    "type": null,
                    "score": null,
                    "reversable": false,
                    "correlations": {
                        "group2": 0.26105196778837786
                    },
                    "regulatory_source": "ENSMUSG00000057098",
                    "regulatory_target": "ENSMUSG00000074129"
                },
                "ENSMUSG00000057098_ENSMUSG00000050708": {
                    "id": "ENSMUSG00000057098_ENSMUSG00000050708",
                    "type": null,
                    "score": null,
                    "reversable": false,
                    "correlations": {
                        "group2": 0.44190563558659407
                    },
                    "regulatory_source": "ENSMUSG00000057098",
                    "regulatory_target": "ENSMUSG00000050708"
                },
                "ENSMUSG00000057098_ENSMUSG00000030824": {
                    "id": "ENSMUSG00000057098_ENSMUSG00000030824",
                    "type": null,
                    "score": null,
                    "reversable": false,
                    "correlations": {
                        "group2": 0.24599305051049142
                    },
                    "regulatory_source": "ENSMUSG00000057098",
                    "regulatory_target": "ENSMUSG00000030824"
                },
                "ENSMUSG00000059070_ENSMUSG00000057098": {
                    "id": "ENSMUSG00000059070_ENSMUSG00000057098",
                    "type": null,
                    "score": null,
                    "reversable": false,
                    "correlations": {
                        "group2": 0.3452951867282169
                    },
                    "regulatory_source": "ENSMUSG00000057098",
                    "regulatory_target": "ENSMUSG00000059070"
                },
                "ENSMUSG00000057098_ENSMUSG00000040212": {
                    "id": "ENSMUSG00000057098_ENSMUSG00000040212",
                    "type": null,
                    "score": null,
                    "reversable": false,
                    "correlations": {
                        "group2": 0.4591377735962551
                    },
                    "regulatory_source": "ENSMUSG00000057098",
                    "regulatory_target": "ENSMUSG00000040212"
                },
                "ENSMUSG00000057098_ENSMUSG00000052040": {
                    "id": "ENSMUSG00000057098_ENSMUSG00000052040",
                    "type": null,
                    "score": null,
                    "reversable": false,
                    "correlations": {
                        "group2": 0.27836708020006756
                    },
                    "regulatory_source": "ENSMUSG00000057098",
                    "regulatory_target": "ENSMUSG00000052040"
                },
                "ENSMUSG00000061787_ENSMUSG00000057098": {
                    "id": "ENSMUSG00000061787_ENSMUSG00000057098",
                    "type": null,
                    "score": null,
                    "reversable": false,
                    "correlations": {
                        "group2": 0.27011286179555416
                    },
                    "regulatory_source": "ENSMUSG00000057098",
                    "regulatory_target": "ENSMUSG00000061787"
                },
                "ENSMUSG00000057098_ENSMUSG00000030744": {
                    "id": "ENSMUSG00000057098_ENSMUSG00000030744",
                    "type": null,
                    "score": null,
                    "reversable": false,
                    "correlations": {
                        "group2": 0.22175395209680637
                    },
                    "regulatory_source": "ENSMUSG00000057098",
                    "regulatory_target": "ENSMUSG00000030744"
                },
                "ENSMUSG00000057098_ENSMUSG00000035227": {
                    "id": "ENSMUSG00000057098_ENSMUSG00000035227",
                    "type": null,
                    "score": null,
                    "reversable": false,
                    "correlations": {
                        "group2": 0.22209833755360903
                    },
                    "regulatory_source": "ENSMUSG00000057098",
                    "regulatory_target": "ENSMUSG00000035227"
                },
                "ENSMUSG00000057098_ENSMUSG00000031029": {
                    "id": "ENSMUSG00000057098_ENSMUSG00000031029",
                    "type": null,
                    "score": null,
                    "reversable": false,
                    "correlations": {
                        "group2": 0.22759054123227523
                    },
                    "regulatory_source": "ENSMUSG00000057098",
                    "regulatory_target": "ENSMUSG00000031029"
                },
                "ENSMUSG00000057098_ENSMUSG00000046364": {
                    "id": "ENSMUSG00000057098_ENSMUSG00000046364",
                    "type": null,
                    "score": null,
                    "reversable": false,
                    "correlations": {
                        "group2": 0.3967986517656704
                    },
                    "regulatory_source": "ENSMUSG00000057098",
                    "regulatory_target": "ENSMUSG00000046364"
                },
                "ENSMUSG00000090862_ENSMUSG00000057098": {
                    "id": "ENSMUSG00000090862_ENSMUSG00000057098",
                    "type": null,
                    "score": null,
                    "reversable": false,
                    "correlations": {
                        "group2": 0.23536831338079864
                    },
                    "regulatory_source": "ENSMUSG00000057098",
                    "regulatory_target": "ENSMUSG00000090862"
                },
                "ENSMUSG00000057098_ENSMUSG00000030654": {
                    "id": "ENSMUSG00000057098_ENSMUSG00000030654",
                    "type": null,
                    "score": null,
                    "reversable": false,
                    "correlations": {
                        "group2": 0.2685031470698354
                    },
                    "regulatory_source": "ENSMUSG00000057098",
                    "regulatory_target": "ENSMUSG00000030654"
                },
                "ENSMUSG00000057098_ENSMUSG00000030695": {
                    "id": "ENSMUSG00000057098_ENSMUSG00000030695",
                    "type": null,
                    "score": null,
                    "reversable": false,
                    "correlations": {
                        "group2": 0.2655252686180512
                    },
                    "regulatory_source": "ENSMUSG00000057098",
                    "regulatory_target": "ENSMUSG00000030695"
                },
                "ENSMUSG00000096145_ENSMUSG00000057098": {
                    "id": "ENSMUSG00000096145_ENSMUSG00000057098",
                    "type": null,
                    "score": null,
                    "reversable": false,
                    "correlations": {
                        "group2": 0.26672775247615294
                    },
                    "regulatory_source": "ENSMUSG00000057098",
                    "regulatory_target": "ENSMUSG00000096145"
                },
                "ENSMUSG00000057098_ENSMUSG00000030795": {
                    "id": "ENSMUSG00000057098_ENSMUSG00000030795",
                    "type": null,
                    "score": null,
                    "reversable": false,
                    "correlations": {
                        "group2": 0.3353734469033125
                    },
                    "regulatory_source": "ENSMUSG00000057098",
                    "regulatory_target": "ENSMUSG00000030795"
                },
                "ENSMUSG00000060591_ENSMUSG00000057098": {
                    "id": "ENSMUSG00000060591_ENSMUSG00000057098",
                    "type": null,
                    "score": null,
                    "reversable": false,
                    "correlations": {
                        "group2": 0.31300606776170325
                    },
                    "regulatory_source": "ENSMUSG00000057098",
                    "regulatory_target": "ENSMUSG00000060591"
                },
                "ENSMUSG00000057098_ENSMUSG00000025492": {
                    "id": "ENSMUSG00000057098_ENSMUSG00000025492",
                    "type": null,
                    "score": null,
                    "reversable": false,
                    "correlations": {
                        "group2": 0.24222982317268682
                    },
                    "regulatory_source": "ENSMUSG00000057098",
                    "regulatory_target": "ENSMUSG00000025492"
                },
                "ENSMUSG00000057098_ENSMUSG00000038650": {
                    "id": "ENSMUSG00000057098_ENSMUSG00000038650",
                    "type": null,
                    "score": null,
                    "reversable": false,
                    "correlations": {
                        "group2": 0.20290309017550334
                    },
                    "regulatory_source": "ENSMUSG00000057098",
                    "regulatory_target": "ENSMUSG00000038650"
                },
                "ENSMUSG00000057098_ENSMUSG00000025508": {
                    "id": "ENSMUSG00000057098_ENSMUSG00000025508",
                    "type": null,
                    "score": null,
                    "reversable": false,
                    "correlations": {
                        "group2": 0.3999003124611892
                    },
                    "regulatory_source": "ENSMUSG00000057098",
                    "regulatory_target": "ENSMUSG00000025508"
                },
                "ENSMUSG00000057098_ENSMUSG00000025510": {
                    "id": "ENSMUSG00000057098_ENSMUSG00000025510",
                    "type": null,
                    "score": null,
                    "reversable": false,
                    "correlations": {
                        "group2": 0.45562687942290325
                    },
                    "regulatory_source": "ENSMUSG00000057098",
                    "regulatory_target": "ENSMUSG00000025510"
                },
                "ENSMUSG00000057098_ENSMUSG00000007891": {
                    "id": "ENSMUSG00000057098_ENSMUSG00000007891",
                    "type": null,
                    "score": null,
                    "reversable": false,
                    "correlations": {
                        "group2": 0.3760664498120703
                    },
                    "regulatory_source": "ENSMUSG00000057098",
                    "regulatory_target": "ENSMUSG00000007891"
                },
                "ENSMUSG00000061983_ENSMUSG00000057098": {
                    "id": "ENSMUSG00000061983_ENSMUSG00000057098",
                    "type": null,
                    "score": null,
                    "reversable": false,
                    "correlations": {
                        "group2": 0.2644322488922848
                    },
                    "regulatory_source": "ENSMUSG00000057098",
                    "regulatory_target": "ENSMUSG00000061983"
                },
                "ENSMUSG00000057098_ENSMUSG00000004207": {
                    "id": "ENSMUSG00000057098_ENSMUSG00000004207",
                    "type": null,
                    "score": null,
                    "reversable": false,
                    "correlations": {
                        "group2": 0.34009604678016975
                    },
                    "regulatory_source": "ENSMUSG00000057098",
                    "regulatory_target": "ENSMUSG00000004207"
                },
                "ENSMUSG00000075706_ENSMUSG00000057098": {
                    "id": "ENSMUSG00000075706_ENSMUSG00000057098",
                    "type": null,
                    "score": null,
                    "reversable": false,
                    "correlations": {
                        "group2": 0.2399696039157083
                    },
                    "regulatory_source": "ENSMUSG00000057098",
                    "regulatory_target": "ENSMUSG00000075706"
                },
                "ENSMUSG00000063457_ENSMUSG00000057098": {
                    "id": "ENSMUSG00000063457_ENSMUSG00000057098",
                    "type": null,
                    "score": null,
                    "reversable": false,
                    "correlations": {
                        "group2": 0.3681072219328898
                    },
                    "regulatory_source": "ENSMUSG00000057098",
                    "regulatory_target": "ENSMUSG00000063457"
                },
                "ENSMUSG00000057098_ENSMUSG00000035242": {
                    "id": "ENSMUSG00000057098_ENSMUSG00000035242",
                    "type": null,
                    "score": null,
                    "reversable": false,
                    "correlations": {
                        "group2": 0.22892823371386625
                    },
                    "regulatory_source": "ENSMUSG00000057098",
                    "regulatory_target": "ENSMUSG00000035242"
                },
                "ENSMUSG00000057098_ENSMUSG00000034994": {
                    "id": "ENSMUSG00000057098_ENSMUSG00000034994",
                    "type": null,
                    "score": null,
                    "reversable": false,
                    "correlations": {
                        "group2": 0.33193448682482757
                    },
                    "regulatory_source": "ENSMUSG00000057098",
                    "regulatory_target": "ENSMUSG00000034994"
                },
                "ENSMUSG00000057098_ENSMUSG00000020048": {
                    "id": "ENSMUSG00000057098_ENSMUSG00000020048",
                    "type": null,
                    "score": null,
                    "reversable": false,
                    "correlations": {
                        "group2": 0.24080424098744269
                    },
                    "regulatory_source": "ENSMUSG00000057098",
                    "regulatory_target": "ENSMUSG00000020048"
                },
                "ENSMUSG00000061904_ENSMUSG00000057098": {
                    "id": "ENSMUSG00000061904_ENSMUSG00000057098",
                    "type": null,
                    "score": null,
                    "reversable": false,
                    "correlations": {
                        "group2": 0.2366635330060745
                    },
                    "regulatory_source": "ENSMUSG00000057098",
                    "regulatory_target": "ENSMUSG00000061904"
                },
                "ENSMUSG00000057098_ENSMUSG00000040249": {
                    "id": "ENSMUSG00000057098_ENSMUSG00000040249",
                    "type": null,
                    "score": null,
                    "reversable": false,
                    "correlations": {
                        "group2": 0.33870790222533675
                    },
                    "regulatory_source": "ENSMUSG00000057098",
                    "regulatory_target": "ENSMUSG00000040249"
                },
                "ENSMUSG00000061315_ENSMUSG00000057098": {
                    "id": "ENSMUSG00000061315_ENSMUSG00000057098",
                    "type": null,
                    "score": null,
                    "reversable": false,
                    "correlations": {
                        "group2": 0.3787575810605812
                    },
                    "regulatory_source": "ENSMUSG00000057098",
                    "regulatory_target": "ENSMUSG00000061315"
                },
                "ENSMUSG00000093674_ENSMUSG00000057098": {
                    "id": "ENSMUSG00000093674_ENSMUSG00000057098",
                    "type": null,
                    "score": null,
                    "reversable": false,
                    "correlations": {
                        "group2": 0.35591493760744475
                    },
                    "regulatory_source": "ENSMUSG00000057098",
                    "regulatory_target": "ENSMUSG00000093674"
                },
                "ENSMUSG00000057098_ENSMUSG00000031447": {
                    "id": "ENSMUSG00000057098_ENSMUSG00000031447",
                    "type": null,
                    "score": null,
                    "reversable": false,
                    "correlations": {
                        "group2": 0.45238519055748005
                    },
                    "regulatory_source": "ENSMUSG00000057098",
                    "regulatory_target": "ENSMUSG00000031447"
                },
                "ENSMUSG00000057098_ENSMUSG00000008892": {
                    "id": "ENSMUSG00000057098_ENSMUSG00000008892",
                    "type": null,
                    "score": null,
                    "reversable": false,
                    "correlations": {
                        "group2": 0.3044778289614421
                    },
                    "regulatory_source": "ENSMUSG00000057098",
                    "regulatory_target": "ENSMUSG00000008892"
                },
                "ENSMUSG00000057098_ENSMUSG00000031633": {
                    "id": "ENSMUSG00000057098_ENSMUSG00000031633",
                    "type": null,
                    "score": null,
                    "reversable": false,
                    "correlations": {
                        "group2": 0.348801751735056
                    },
                    "regulatory_source": "ENSMUSG00000057098",
                    "regulatory_target": "ENSMUSG00000031633"
                },
                "ENSMUSG00000057098_ENSMUSG00000036199": {
                    "id": "ENSMUSG00000057098_ENSMUSG00000036199",
                    "type": null,
                    "score": null,
                    "reversable": false,
                    "correlations": {
                        "group2": 0.2298316506598504
                    },
                    "regulatory_source": "ENSMUSG00000057098",
                    "regulatory_target": "ENSMUSG00000036199"
                },
                "ENSMUSG00000090137_ENSMUSG00000057098": {
                    "id": "ENSMUSG00000090137_ENSMUSG00000057098",
                    "type": null,
                    "score": null,
                    "reversable": false,
                    "correlations": {
                        "group2": 0.3392357880018898
                    },
                    "regulatory_source": "ENSMUSG00000057098",
                    "regulatory_target": "ENSMUSG00000090137"
                },
                "ENSMUSG00000057098_ENSMUSG00000019428": {
                    "id": "ENSMUSG00000057098_ENSMUSG00000019428",
                    "type": null,
                    "score": null,
                    "reversable": false,
                    "correlations": {
                        "group2": 0.2740286337901035
                    },
                    "regulatory_source": "ENSMUSG00000057098",
                    "regulatory_target": "ENSMUSG00000019428"
                },
                "ENSMUSG00000057098_ENSMUSG00000031708": {
                    "id": "ENSMUSG00000057098_ENSMUSG00000031708",
                    "type": null,
                    "score": null,
                    "reversable": false,
                    "correlations": {
                        "group2": 0.3626333054871364
                    },
                    "regulatory_source": "ENSMUSG00000057098",
                    "regulatory_target": "ENSMUSG00000031708"
                },
                "ENSMUSG00000057098_ENSMUSG00000003814": {
                    "id": "ENSMUSG00000057098_ENSMUSG00000003814",
                    "type": null,
                    "score": null,
                    "reversable": false,
                    "correlations": {
                        "group2": 0.32826780892133456
                    },
                    "regulatory_source": "ENSMUSG00000057098",
                    "regulatory_target": "ENSMUSG00000003814"
                },
                "ENSMUSG00000057098_ENSMUSG00000014846": {
                    "id": "ENSMUSG00000057098_ENSMUSG00000014846",
                    "type": null,
                    "score": null,
                    "reversable": false,
                    "correlations": {
                        "group2": 0.34033460720921027
                    },
                    "regulatory_source": "ENSMUSG00000057098",
                    "regulatory_target": "ENSMUSG00000014846"
                },
                "ENSMUSG00000057098_ENSMUSG00000031818": {
                    "id": "ENSMUSG00000057098_ENSMUSG00000031818",
                    "type": null,
                    "score": null,
                    "reversable": false,
                    "correlations": {
                        "group2": 0.3723719341266051
                    },
                    "regulatory_source": "ENSMUSG00000057098",
                    "regulatory_target": "ENSMUSG00000031818"
                },
                "ENSMUSG00000057098_ENSMUSG00000012405": {
                    "id": "ENSMUSG00000057098_ENSMUSG00000012405",
                    "type": null,
                    "score": null,
                    "reversable": false,
                    "correlations": {
                        "group2": 0.2589626333216755
                    },
                    "regulatory_source": "ENSMUSG00000057098",
                    "regulatory_target": "ENSMUSG00000012405"
                },
                "ENSMUSG00000057098_ENSMUSG00000042682": {
                    "id": "ENSMUSG00000057098_ENSMUSG00000042682",
                    "type": null,
                    "score": null,
                    "reversable": false,
                    "correlations": {
                        "group2": 0.2698031031657021
                    },
                    "regulatory_source": "ENSMUSG00000057098",
                    "regulatory_target": "ENSMUSG00000042682"
                },
                "ENSMUSG00000057098_ENSMUSG00000021917": {
                    "id": "ENSMUSG00000057098_ENSMUSG00000021917",
                    "type": null,
                    "score": null,
                    "reversable": false,
                    "correlations": {
                        "group2": 0.2711967892447751
                    },
                    "regulatory_source": "ENSMUSG00000057098",
                    "regulatory_target": "ENSMUSG00000021917"
                },
                "ENSMUSG00000057098_ENSMUSG00000022174": {
                    "id": "ENSMUSG00000057098_ENSMUSG00000022174",
                    "type": null,
                    "score": null,
                    "reversable": false,
                    "correlations": {
                        "group2": 0.2590123239093469
                    },
                    "regulatory_source": "ENSMUSG00000057098",
                    "regulatory_target": "ENSMUSG00000022174"
                },
                "ENSMUSG00000057098_ENSMUSG00000010406": {
                    "id": "ENSMUSG00000057098_ENSMUSG00000010406",
                    "type": null,
                    "score": null,
                    "reversable": false,
                    "correlations": {
                        "group2": 0.23504916128086137
                    },
                    "regulatory_source": "ENSMUSG00000057098",
                    "regulatory_target": "ENSMUSG00000010406"
                },
                "ENSMUSG00000057098_ENSMUSG00000021939": {
                    "id": "ENSMUSG00000057098_ENSMUSG00000021939",
                    "type": null,
                    "score": null,
                    "reversable": false,
                    "correlations": {
                        "group2": 0.2695974536504528
                    },
                    "regulatory_source": "ENSMUSG00000057098",
                    "regulatory_target": "ENSMUSG00000021939"
                },
                "ENSMUSG00000057098_ENSMUSG00000022032": {
                    "id": "ENSMUSG00000057098_ENSMUSG00000022032",
                    "type": null,
                    "score": null,
                    "reversable": false,
                    "correlations": {
                        "group2": 0.5527939768265002
                    },
                    "regulatory_source": "ENSMUSG00000057098",
                    "regulatory_target": "ENSMUSG00000022032"
                },
                "ENSMUSG00000057098_ENSMUSG00000022051": {
                    "id": "ENSMUSG00000057098_ENSMUSG00000022051",
                    "type": null,
                    "score": null,
                    "reversable": false,
                    "correlations": {
                        "group2": 0.35349849289000396
                    },
                    "regulatory_source": "ENSMUSG00000057098",
                    "regulatory_target": "ENSMUSG00000022051"
                },
                "ENSMUSG00000057098_ENSMUSG00000022090": {
                    "id": "ENSMUSG00000057098_ENSMUSG00000022090",
                    "type": null,
                    "score": null,
                    "reversable": false,
                    "correlations": {
                        "group2": 0.4274614016869468
                    },
                    "regulatory_source": "ENSMUSG00000057098",
                    "regulatory_target": "ENSMUSG00000022090"
                },
                "ENSMUSG00000057098_ENSMUSG00000022108": {
                    "id": "ENSMUSG00000057098_ENSMUSG00000022108",
                    "type": null,
                    "score": null,
                    "reversable": false,
                    "correlations": {
                        "group2": 0.3189046062982449
                    },
                    "regulatory_source": "ENSMUSG00000057098",
                    "regulatory_target": "ENSMUSG00000022108"
                },
                "ENSMUSG00000057098_ENSMUSG00000021996": {
                    "id": "ENSMUSG00000057098_ENSMUSG00000021996",
                    "type": null,
                    "score": null,
                    "reversable": false,
                    "correlations": {
                        "group2": 0.4602335094141988
                    },
                    "regulatory_source": "ENSMUSG00000057098",
                    "regulatory_target": "ENSMUSG00000021996"
                },
                "ENSMUSG00000060126_ENSMUSG00000057098": {
                    "id": "ENSMUSG00000060126_ENSMUSG00000057098",
                    "type": null,
                    "score": null,
                    "reversable": false,
                    "correlations": {
                        "group2": 0.26761294155562304
                    },
                    "regulatory_source": "ENSMUSG00000057098",
                    "regulatory_target": "ENSMUSG00000060126"
                },
                "ENSMUSG00000057098_ENSMUSG00000001833": {
                    "id": "ENSMUSG00000057098_ENSMUSG00000001833",
                    "type": null,
                    "score": null,
                    "reversable": false,
                    "correlations": {
                        "group2": 0.36567738409603157
                    },
                    "regulatory_source": "ENSMUSG00000057098",
                    "regulatory_target": "ENSMUSG00000001833"
                },
                "ENSMUSG00000057098_ENSMUSG00000015656": {
                    "id": "ENSMUSG00000057098_ENSMUSG00000015656",
                    "type": null,
                    "score": null,
                    "reversable": false,
                    "correlations": {
                        "group2": 0.3588706139387655
                    },
                    "regulatory_source": "ENSMUSG00000057098",
                    "regulatory_target": "ENSMUSG00000015656"
                },
                "ENSMUSG00000057098_ENSMUSG00000032014": {
                    "id": "ENSMUSG00000057098_ENSMUSG00000032014",
                    "type": null,
                    "score": null,
                    "reversable": false,
                    "correlations": {
                        "group2": 0.2966788782103483
                    },
                    "regulatory_source": "ENSMUSG00000057098",
                    "regulatory_target": "ENSMUSG00000032014"
                },
                "ENSMUSG00000057098_ENSMUSG00000009927": {
                    "id": "ENSMUSG00000057098_ENSMUSG00000009927",
                    "type": null,
                    "score": null,
                    "reversable": false,
                    "correlations": {
                        "group2": 0.28067470620781515
                    },
                    "regulatory_source": "ENSMUSG00000057098",
                    "regulatory_target": "ENSMUSG00000009927"
                },
                "ENSMUSG00000057098_ENSMUSG00000038717": {
                    "id": "ENSMUSG00000057098_ENSMUSG00000038717",
                    "type": null,
                    "score": null,
                    "reversable": false,
                    "correlations": {
                        "group2": 0.2337879292096883
                    },
                    "regulatory_source": "ENSMUSG00000057098",
                    "regulatory_target": "ENSMUSG00000038717"
                },
                "ENSMUSG00000057098_ENSMUSG00000032301": {
                    "id": "ENSMUSG00000057098_ENSMUSG00000032301",
                    "type": null,
                    "score": null,
                    "reversable": false,
                    "correlations": {
                        "group2": 0.49255079858341994
                    },
                    "regulatory_source": "ENSMUSG00000057098",
                    "regulatory_target": "ENSMUSG00000032301"
                },
                "ENSMUSG00000057098_ENSMUSG00000032314": {
                    "id": "ENSMUSG00000057098_ENSMUSG00000032314",
                    "type": null,
                    "score": null,
                    "reversable": false,
                    "correlations": {
                        "group2": 0.27715934841716083
                    },
                    "regulatory_source": "ENSMUSG00000057098",
                    "regulatory_target": "ENSMUSG00000032314"
                },
                "ENSMUSG00000057098_ENSMUSG00000032324": {
                    "id": "ENSMUSG00000057098_ENSMUSG00000032324",
                    "type": null,
                    "score": null,
                    "reversable": false,
                    "correlations": {
                        "group2": 0.46364098970564255
                    },
                    "regulatory_source": "ENSMUSG00000057098",
                    "regulatory_target": "ENSMUSG00000032324"
                },
                "ENSMUSG00000057098_ENSMUSG00000007892": {
                    "id": "ENSMUSG00000057098_ENSMUSG00000007892",
                    "type": null,
                    "score": null,
                    "reversable": false,
                    "correlations": {
                        "group2": 0.25219172574869936
                    },
                    "regulatory_source": "ENSMUSG00000057098",
                    "regulatory_target": "ENSMUSG00000007892"
                },
                "ENSMUSG00000057098_ENSMUSG00000032399": {
                    "id": "ENSMUSG00000057098_ENSMUSG00000032399",
                    "type": null,
                    "score": null,
                    "reversable": false,
                    "correlations": {
                        "group2": 0.3348879733475566
                    },
                    "regulatory_source": "ENSMUSG00000057098",
                    "regulatory_target": "ENSMUSG00000032399"
                },
                "ENSMUSG00000057098_ENSMUSG00000036781": {
                    "id": "ENSMUSG00000057098_ENSMUSG00000036781",
                    "type": null,
                    "score": null,
                    "reversable": false,
                    "correlations": {
                        "group2": 0.4471807472594086
                    },
                    "regulatory_source": "ENSMUSG00000057098",
                    "regulatory_target": "ENSMUSG00000036781"
                },
                "ENSMUSG00000057098_ENSMUSG00000032231": {
                    "id": "ENSMUSG00000057098_ENSMUSG00000032231",
                    "type": null,
                    "score": null,
                    "reversable": false,
                    "correlations": {
                        "group2": 0.3690226124539428
                    },
                    "regulatory_source": "ENSMUSG00000057098",
                    "regulatory_target": "ENSMUSG00000032231"
                },
                "ENSMUSG00000057098_ENSMUSG00000032216": {
                    "id": "ENSMUSG00000057098_ENSMUSG00000032216",
                    "type": null,
                    "score": null,
                    "reversable": false,
                    "correlations": {
                        "group2": 0.23526169347799086
                    },
                    "regulatory_source": "ENSMUSG00000057098",
                    "regulatory_target": "ENSMUSG00000032216"
                },
                "ENSMUSG00000057098_ENSMUSG00000037742": {
                    "id": "ENSMUSG00000057098_ENSMUSG00000037742",
                    "type": null,
                    "score": null,
                    "reversable": false,
                    "correlations": {
                        "group2": 0.31211533667474967
                    },
                    "regulatory_source": "ENSMUSG00000057098",
                    "regulatory_target": "ENSMUSG00000037742"
                },
                "ENSMUSG00000062270_ENSMUSG00000057098": {
                    "id": "ENSMUSG00000062270_ENSMUSG00000057098",
                    "type": null,
                    "score": null,
                    "reversable": false,
                    "correlations": {
                        "group2": 0.25731663590564613
                    },
                    "regulatory_source": "ENSMUSG00000057098",
                    "regulatory_target": "ENSMUSG00000062270"
                },
                "ENSMUSG00000057098_ENSMUSG00000007815": {
                    "id": "ENSMUSG00000057098_ENSMUSG00000007815",
                    "type": null,
                    "score": null,
                    "reversable": false,
                    "correlations": {
                        "group2": 0.5285130269795568
                    },
                    "regulatory_source": "ENSMUSG00000057098",
                    "regulatory_target": "ENSMUSG00000007815"
                },
                "ENSMUSG00000057098_ENSMUSG00000032518": {
                    "id": "ENSMUSG00000057098_ENSMUSG00000032518",
                    "type": null,
                    "score": null,
                    "reversable": false,
                    "correlations": {
                        "group2": 0.21513918084408665
                    },
                    "regulatory_source": "ENSMUSG00000057098",
                    "regulatory_target": "ENSMUSG00000032518"
                },
                "ENSMUSG00000057098_ENSMUSG00000025794": {
                    "id": "ENSMUSG00000057098_ENSMUSG00000025794",
                    "type": null,
                    "score": null,
                    "reversable": false,
                    "correlations": {
                        "group2": 0.31387622482216104
                    },
                    "regulatory_source": "ENSMUSG00000057098",
                    "regulatory_target": "ENSMUSG00000025794"
                },
                "ENSMUSG00000071866_ENSMUSG00000057098": {
                    "id": "ENSMUSG00000071866_ENSMUSG00000057098",
                    "type": null,
                    "score": null,
                    "reversable": false,
                    "correlations": {
                        "group2": 0.39031487715507573
                    },
                    "regulatory_source": "ENSMUSG00000057098",
                    "regulatory_target": "ENSMUSG00000071866"
                },
                "ENSMUSG00000057098_ENSMUSG00000001891": {
                    "id": "ENSMUSG00000057098_ENSMUSG00000001891",
                    "type": null,
                    "score": null,
                    "reversable": false,
                    "correlations": {
                        "group2": 0.3880667456614549
                    },
                    "regulatory_source": "ENSMUSG00000057098",
                    "regulatory_target": "ENSMUSG00000001891"
                },
                "ENSMUSG00000057098_ENSMUSG00000020460": {
                    "id": "ENSMUSG00000057098_ENSMUSG00000020460",
                    "type": null,
                    "score": null,
                    "reversable": false,
                    "correlations": {
                        "group2": 0.28910434767002013
                    },
                    "regulatory_source": "ENSMUSG00000057098",
                    "regulatory_target": "ENSMUSG00000020460"
                },
                "ENSMUSG00000057113_ENSMUSG00000057098": {
                    "id": "ENSMUSG00000057113_ENSMUSG00000057098",
                    "type": null,
                    "score": null,
                    "reversable": false,
                    "correlations": {
                        "group2": 0.28393219975406425
                    },
                    "regulatory_source": "ENSMUSG00000057098",
                    "regulatory_target": "ENSMUSG00000057113"
                },
                "ENSMUSG00000057098_ENSMUSG00000020372": {
                    "id": "ENSMUSG00000057098_ENSMUSG00000020372",
                    "type": null,
                    "score": null,
                    "reversable": false,
                    "correlations": {
                        "group2": 0.36069694758364795
                    },
                    "regulatory_source": "ENSMUSG00000057098",
                    "regulatory_target": "ENSMUSG00000020372"
                },
                "ENSMUSG00000057098_ENSMUSG00000020368": {
                    "id": "ENSMUSG00000057098_ENSMUSG00000020368",
                    "type": null,
                    "score": null,
                    "reversable": false,
                    "correlations": {
                        "group2": 0.3184774136580037
                    },
                    "regulatory_source": "ENSMUSG00000057098",
                    "regulatory_target": "ENSMUSG00000020368"
                },
                "ENSMUSG00000057098_ENSMUSG00000020267": {
                    "id": "ENSMUSG00000057098_ENSMUSG00000020267",
                    "type": null,
                    "score": null,
                    "reversable": false,
                    "correlations": {
                        "group2": 0.3299478030529404
                    },
                    "regulatory_source": "ENSMUSG00000057098",
                    "regulatory_target": "ENSMUSG00000020267"
                },
                "ENSMUSG00000057098_ENSMUSG00000018585": {
                    "id": "ENSMUSG00000057098_ENSMUSG00000018585",
                    "type": null,
                    "score": null,
                    "reversable": false,
                    "correlations": {
                        "group2": 0.6457287682595072
                    },
                    "regulatory_source": "ENSMUSG00000057098",
                    "regulatory_target": "ENSMUSG00000018585"
                },
                "ENSMUSG00000057098_ENSMUSG00000019505": {
                    "id": "ENSMUSG00000057098_ENSMUSG00000019505",
                    "type": null,
                    "score": null,
                    "reversable": false,
                    "correlations": {
                        "group2": 0.376560927194318
                    },
                    "regulatory_source": "ENSMUSG00000057098",
                    "regulatory_target": "ENSMUSG00000019505"
                },
                "ENSMUSG00000060938_ENSMUSG00000057098": {
                    "id": "ENSMUSG00000060938_ENSMUSG00000057098",
                    "type": null,
                    "score": null,
                    "reversable": false,
                    "correlations": {
                        "group2": 0.3365289975083725
                    },
                    "regulatory_source": "ENSMUSG00000057098",
                    "regulatory_target": "ENSMUSG00000060938"
                },
                "ENSMUSG00000059796_ENSMUSG00000057098": {
                    "id": "ENSMUSG00000059796_ENSMUSG00000057098",
                    "type": null,
                    "score": null,
                    "reversable": false,
                    "correlations": {
                        "group2": 0.4903780542836783
                    },
                    "regulatory_source": "ENSMUSG00000057098",
                    "regulatory_target": "ENSMUSG00000059796"
                },
                "ENSMUSG00000078812_ENSMUSG00000057098": {
                    "id": "ENSMUSG00000078812_ENSMUSG00000057098",
                    "type": null,
                    "score": null,
                    "reversable": false,
                    "correlations": {
                        "group2": 0.34394377677346083
                    },
                    "regulatory_source": "ENSMUSG00000057098",
                    "regulatory_target": "ENSMUSG00000078812"
                },
                "ENSMUSG00000057098_ENSMUSG00000020849": {
                    "id": "ENSMUSG00000057098_ENSMUSG00000020849",
                    "type": null,
                    "score": null,
                    "reversable": false,
                    "correlations": {
                        "group2": 0.36647589237602674
                    },
                    "regulatory_source": "ENSMUSG00000057098",
                    "regulatory_target": "ENSMUSG00000020849"
                },
                "ENSMUSG00000058546_ENSMUSG00000057098": {
                    "id": "ENSMUSG00000058546_ENSMUSG00000057098",
                    "type": null,
                    "score": null,
                    "reversable": false,
                    "correlations": {
                        "group2": 0.3264846872848247
                    },
                    "regulatory_source": "ENSMUSG00000057098",
                    "regulatory_target": "ENSMUSG00000058546"
                },
                "ENSMUSG00000057098_ENSMUSG00000001123": {
                    "id": "ENSMUSG00000057098_ENSMUSG00000001123",
                    "type": null,
                    "score": null,
                    "reversable": false,
                    "correlations": {
                        "group2": 0.24558626748380918
                    },
                    "regulatory_source": "ENSMUSG00000057098",
                    "regulatory_target": "ENSMUSG00000001123"
                },
                "ENSMUSG00000071415_ENSMUSG00000057098": {
                    "id": "ENSMUSG00000071415_ENSMUSG00000057098",
                    "type": null,
                    "score": null,
                    "reversable": false,
                    "correlations": {
                        "group2": 0.36290920666479165
                    },
                    "regulatory_source": "ENSMUSG00000057098",
                    "regulatory_target": "ENSMUSG00000071415"
                },
                "ENSMUSG00000057098_ENSMUSG00000017404": {
                    "id": "ENSMUSG00000057098_ENSMUSG00000017404",
                    "type": null,
                    "score": null,
                    "reversable": false,
                    "correlations": {
                        "group2": 0.30117985681494774
                    },
                    "regulatory_source": "ENSMUSG00000057098",
                    "regulatory_target": "ENSMUSG00000017404"
                },
                "ENSMUSG00000057098_ENSMUSG00000017493": {
                    "id": "ENSMUSG00000057098_ENSMUSG00000017493",
                    "type": null,
                    "score": null,
                    "reversable": false,
                    "correlations": {
                        "group2": 0.44993516270459283
                    },
                    "regulatory_source": "ENSMUSG00000057098",
                    "regulatory_target": "ENSMUSG00000017493"
                },
                "ENSMUSG00000057098_ENSMUSG00000035530": {
                    "id": "ENSMUSG00000057098_ENSMUSG00000035530",
                    "type": null,
                    "score": null,
                    "reversable": false,
                    "correlations": {
                        "group2": 0.38774448632656305
                    },
                    "regulatory_source": "ENSMUSG00000057098",
                    "regulatory_target": "ENSMUSG00000035530"
                },
                "ENSMUSG00000057098_ENSMUSG00000001240": {
                    "id": "ENSMUSG00000057098_ENSMUSG00000001240",
                    "type": null,
                    "score": null,
                    "reversable": false,
                    "correlations": {
                        "group2": 0.20716269204576832
                    },
                    "regulatory_source": "ENSMUSG00000057098",
                    "regulatory_target": "ENSMUSG00000001240"
                },
                "ENSMUSG00000063316_ENSMUSG00000057098": {
                    "id": "ENSMUSG00000063316_ENSMUSG00000057098",
                    "type": null,
                    "score": null,
                    "reversable": false,
                    "correlations": {
                        "group2": 0.2986720751778562
                    },
                    "regulatory_source": "ENSMUSG00000057098",
                    "regulatory_target": "ENSMUSG00000063316"
                },
                "ENSMUSG00000057098_ENSMUSG00000020719": {
                    "id": "ENSMUSG00000057098_ENSMUSG00000020719",
                    "type": null,
                    "score": null,
                    "reversable": false,
                    "correlations": {
                        "group2": 0.5662840418627221
                    },
                    "regulatory_source": "ENSMUSG00000057098",
                    "regulatory_target": "ENSMUSG00000020719"
                },
                "ENSMUSG00000057322_ENSMUSG00000057098": {
                    "id": "ENSMUSG00000057322_ENSMUSG00000057098",
                    "type": null,
                    "score": null,
                    "reversable": false,
                    "correlations": {
                        "group2": 0.3334039605542462
                    },
                    "regulatory_source": "ENSMUSG00000057098",
                    "regulatory_target": "ENSMUSG00000057322"
                },
                "ENSMUSG00000057098_ENSMUSG00000020737": {
                    "id": "ENSMUSG00000057098_ENSMUSG00000020737",
                    "type": null,
                    "score": null,
                    "reversable": false,
                    "correlations": {
                        "group2": 0.5722703835122048
                    },
                    "regulatory_source": "ENSMUSG00000057098",
                    "regulatory_target": "ENSMUSG00000020737"
                },
                "ENSMUSG00000057098_ENSMUSG00000020738": {
                    "id": "ENSMUSG00000057098_ENSMUSG00000020738",
                    "type": null,
                    "score": null,
                    "reversable": false,
                    "correlations": {
                        "group2": 0.3162427642776531
                    },
                    "regulatory_source": "ENSMUSG00000057098",
                    "regulatory_target": "ENSMUSG00000020738"
                },
                "ENSMUSG00000057098_ENSMUSG00000016559": {
                    "id": "ENSMUSG00000057098_ENSMUSG00000016559",
                    "type": null,
                    "score": null,
                    "reversable": false,
                    "correlations": {
                        "group2": 0.4509920911544235
                    },
                    "regulatory_source": "ENSMUSG00000057098",
                    "regulatory_target": "ENSMUSG00000016559"
                },
                "ENSMUSG00000057098_ENSMUSG00000017466": {
                    "id": "ENSMUSG00000057098_ENSMUSG00000017466",
                    "type": null,
                    "score": null,
                    "reversable": false,
                    "correlations": {
                        "group2": 0.37658953863233363
                    },
                    "regulatory_source": "ENSMUSG00000057098",
                    "regulatory_target": "ENSMUSG00000017466"
                },
                "ENSMUSG00000062825_ENSMUSG00000057098": {
                    "id": "ENSMUSG00000062825_ENSMUSG00000057098",
                    "type": null,
                    "score": null,
                    "reversable": false,
                    "correlations": {
                        "group2": 0.3751309145599215
                    },
                    "regulatory_source": "ENSMUSG00000057098",
                    "regulatory_target": "ENSMUSG00000062825"
                },
                "ENSMUSG00000057098_ENSMUSG00000025130": {
                    "id": "ENSMUSG00000057098_ENSMUSG00000025130",
                    "type": null,
                    "score": null,
                    "reversable": false,
                    "correlations": {
                        "group2": 0.20519475581027263
                    },
                    "regulatory_source": "ENSMUSG00000057098",
                    "regulatory_target": "ENSMUSG00000025130"
                },
                "ENSMUSG00000057098_ENSMUSG00000025132": {
                    "id": "ENSMUSG00000057098_ENSMUSG00000025132",
                    "type": null,
                    "score": null,
                    "reversable": false,
                    "correlations": {
                        "group2": 0.23519897688092023
                    },
                    "regulatory_source": "ENSMUSG00000057098",
                    "regulatory_target": "ENSMUSG00000025132"
                },
                "ENSMUSG00000057098_ENSMUSG00000039208": {
                    "id": "ENSMUSG00000057098_ENSMUSG00000039208",
                    "type": null,
                    "score": null,
                    "reversable": false,
                    "correlations": {
                        "group2": 0.26183210884715646
                    },
                    "regulatory_source": "ENSMUSG00000057098",
                    "regulatory_target": "ENSMUSG00000039208"
                },
                "ENSMUSG00000057098_ENSMUSG00000021218": {
                    "id": "ENSMUSG00000057098_ENSMUSG00000021218",
                    "type": null,
                    "score": null,
                    "reversable": false,
                    "correlations": {
                        "group2": 0.22195164423583397
                    },
                    "regulatory_source": "ENSMUSG00000057098",
                    "regulatory_target": "ENSMUSG00000021218"
                },
                "ENSMUSG00000057098_ENSMUSG00000021546": {
                    "id": "ENSMUSG00000057098_ENSMUSG00000021546",
                    "type": null,
                    "score": null,
                    "reversable": false,
                    "correlations": {
                        "group2": 0.27987333602089454
                    },
                    "regulatory_source": "ENSMUSG00000057098",
                    "regulatory_target": "ENSMUSG00000021546"
                },
                "ENSMUSG00000057098_ENSMUSG00000049517": {
                    "id": "ENSMUSG00000057098_ENSMUSG00000049517",
                    "type": null,
                    "score": null,
                    "reversable": false,
                    "correlations": {
                        "group2": 0.31516175141335306
                    },
                    "regulatory_source": "ENSMUSG00000057098",
                    "regulatory_target": "ENSMUSG00000049517"
                },
                "ENSMUSG00000057098_ENSMUSG00000052727": {
                    "id": "ENSMUSG00000057098_ENSMUSG00000052727",
                    "type": null,
                    "score": null,
                    "reversable": false,
                    "correlations": {
                        "group2": 0.23324019004117247
                    },
                    "regulatory_source": "ENSMUSG00000057098",
                    "regulatory_target": "ENSMUSG00000052727"
                },
                "ENSMUSG00000057098_ENSMUSG00000021025": {
                    "id": "ENSMUSG00000057098_ENSMUSG00000021025",
                    "type": null,
                    "score": null,
                    "reversable": false,
                    "correlations": {
                        "group2": 0.2778990133481951
                    },
                    "regulatory_source": "ENSMUSG00000057098",
                    "regulatory_target": "ENSMUSG00000021025"
                },
                "ENSMUSG00000057098_ENSMUSG00000049751": {
                    "id": "ENSMUSG00000057098_ENSMUSG00000049751",
                    "type": null,
                    "score": null,
                    "reversable": false,
                    "correlations": {
                        "group2": 0.2467408636167786
                    },
                    "regulatory_source": "ENSMUSG00000057098",
                    "regulatory_target": "ENSMUSG00000049751"
                },
                "ENSMUSG00000057098_ENSMUSG00000045690": {
                    "id": "ENSMUSG00000057098_ENSMUSG00000045690",
                    "type": null,
                    "score": null,
                    "reversable": false,
                    "correlations": {
                        "group2": 0.38566916355911796
                    },
                    "regulatory_source": "ENSMUSG00000057098",
                    "regulatory_target": "ENSMUSG00000045690"
                },
                "ENSMUSG00000057098_ENSMUSG00000021131": {
                    "id": "ENSMUSG00000057098_ENSMUSG00000021131",
                    "type": null,
                    "score": null,
                    "reversable": false,
                    "correlations": {
                        "group2": 0.20835017080132573
                    },
                    "regulatory_source": "ENSMUSG00000057098",
                    "regulatory_target": "ENSMUSG00000021131"
                },
                "ENSMUSG00000057098_ENSMUSG00000006356": {
                    "id": "ENSMUSG00000057098_ENSMUSG00000006356",
                    "type": null,
                    "score": null,
                    "reversable": false,
                    "correlations": {
                        "group2": 0.44261350759010937
                    },
                    "regulatory_source": "ENSMUSG00000057098",
                    "regulatory_target": "ENSMUSG00000006356"
                },
                "ENSMUSG00000057098_ENSMUSG00000006360": {
                    "id": "ENSMUSG00000057098_ENSMUSG00000006360",
                    "type": null,
                    "score": null,
                    "reversable": false,
                    "correlations": {
                        "group2": 0.42355894804679645
                    },
                    "regulatory_source": "ENSMUSG00000057098",
                    "regulatory_target": "ENSMUSG00000006360"
                },
                "ENSMUSG00000057098_ENSMUSG00000041841": {
                    "id": "ENSMUSG00000057098_ENSMUSG00000041841",
                    "type": null,
                    "score": null,
                    "reversable": false,
                    "correlations": {
                        "group2": 0.30113480120613256
                    },
                    "regulatory_source": "ENSMUSG00000057098",
                    "regulatory_target": "ENSMUSG00000041841"
                },
                "ENSMUSG00000057098_ENSMUSG00000022234": {
                    "id": "ENSMUSG00000057098_ENSMUSG00000022234",
                    "type": null,
                    "score": null,
                    "reversable": false,
                    "correlations": {
                        "group2": 0.3139284306073086
                    },
                    "regulatory_source": "ENSMUSG00000057098",
                    "regulatory_target": "ENSMUSG00000022234"
                },
                "ENSMUSG00000057098_ENSMUSG00000022283": {
                    "id": "ENSMUSG00000057098_ENSMUSG00000022283",
                    "type": null,
                    "score": null,
                    "reversable": false,
                    "correlations": {
                        "group2": 0.20458913942468315
                    },
                    "regulatory_source": "ENSMUSG00000057098",
                    "regulatory_target": "ENSMUSG00000022283"
                },
                "ENSMUSG00000057098_ENSMUSG00000055762": {
                    "id": "ENSMUSG00000057098_ENSMUSG00000055762",
                    "type": null,
                    "score": null,
                    "reversable": false,
                    "correlations": {
                        "group2": 0.2548800589288502
                    },
                    "regulatory_source": "ENSMUSG00000057098",
                    "regulatory_target": "ENSMUSG00000055762"
                },
                "ENSMUSG00000060036_ENSMUSG00000057098": {
                    "id": "ENSMUSG00000060036_ENSMUSG00000057098",
                    "type": null,
                    "score": null,
                    "reversable": false,
                    "correlations": {
                        "group2": 0.3814895008110665
                    },
                    "regulatory_source": "ENSMUSG00000057098",
                    "regulatory_target": "ENSMUSG00000060036"
                },
                "ENSMUSG00000063480_ENSMUSG00000057098": {
                    "id": "ENSMUSG00000063480_ENSMUSG00000057098",
                    "type": null,
                    "score": null,
                    "reversable": false,
                    "correlations": {
                        "group2": 0.2935932217234002
                    },
                    "regulatory_source": "ENSMUSG00000057098",
                    "regulatory_target": "ENSMUSG00000063480"
                },
                "ENSMUSG00000057098_ENSMUSG00000023004": {
                    "id": "ENSMUSG00000057098_ENSMUSG00000023004",
                    "type": null,
                    "score": null,
                    "reversable": false,
                    "correlations": {
                        "group2": 0.26085544654963133
                    },
                    "regulatory_source": "ENSMUSG00000057098",
                    "regulatory_target": "ENSMUSG00000023004"
                },
                "ENSMUSG00000057098_ENSMUSG00000023010": {
                    "id": "ENSMUSG00000057098_ENSMUSG00000023010",
                    "type": null,
                    "score": null,
                    "reversable": false,
                    "correlations": {
                        "group2": 0.43083858002787506
                    },
                    "regulatory_source": "ENSMUSG00000057098",
                    "regulatory_target": "ENSMUSG00000023010"
                },
                "ENSMUSG00000057098_ENSMUSG00000022841": {
                    "id": "ENSMUSG00000057098_ENSMUSG00000022841",
                    "type": null,
                    "score": null,
                    "reversable": false,
                    "correlations": {
                        "group2": 0.292957730918108
                    },
                    "regulatory_source": "ENSMUSG00000057098",
                    "regulatory_target": "ENSMUSG00000022841"
                },
                "ENSMUSG00000060636_ENSMUSG00000057098": {
                    "id": "ENSMUSG00000060636_ENSMUSG00000057098",
                    "type": null,
                    "score": null,
                    "reversable": false,
                    "correlations": {
                        "group2": 0.30997700695635266
                    },
                    "regulatory_source": "ENSMUSG00000057098",
                    "regulatory_target": "ENSMUSG00000060636"
                },
                "ENSMUSG00000075254_ENSMUSG00000057098": {
                    "id": "ENSMUSG00000075254_ENSMUSG00000057098",
                    "type": null,
                    "score": null,
                    "reversable": false,
                    "correlations": {
                        "group2": 0.453017917485996
                    },
                    "regulatory_source": "ENSMUSG00000057098",
                    "regulatory_target": "ENSMUSG00000075254"
                },
                "ENSMUSG00000057098_ENSMUSG00000022820": {
                    "id": "ENSMUSG00000057098_ENSMUSG00000022820",
                    "type": null,
                    "score": null,
                    "reversable": false,
                    "correlations": {
                        "group2": 0.27044939515482924
                    },
                    "regulatory_source": "ENSMUSG00000057098",
                    "regulatory_target": "ENSMUSG00000022820"
                },
                "ENSMUSG00000057098_ENSMUSG00000022708": {
                    "id": "ENSMUSG00000057098_ENSMUSG00000022708",
                    "type": null,
                    "score": null,
                    "reversable": false,
                    "correlations": {
                        "group2": 0.29864786220503964
                    },
                    "regulatory_source": "ENSMUSG00000057098",
                    "regulatory_target": "ENSMUSG00000022708"
                },
                "ENSMUSG00000057098_ENSMUSG00000055447": {
                    "id": "ENSMUSG00000057098_ENSMUSG00000055447",
                    "type": null,
                    "score": null,
                    "reversable": false,
                    "correlations": {
                        "group2": 0.2505978258542384
                    },
                    "regulatory_source": "ENSMUSG00000057098",
                    "regulatory_target": "ENSMUSG00000055447"
                },
                "ENSMUSG00000098274_ENSMUSG00000057098": {
                    "id": "ENSMUSG00000098274_ENSMUSG00000057098",
                    "type": null,
                    "score": null,
                    "reversable": false,
                    "correlations": {
                        "group2": 0.4021039952569291
                    },
                    "regulatory_source": "ENSMUSG00000057098",
                    "regulatory_target": "ENSMUSG00000098274"
                },
                "ENSMUSG00000057098_ENSMUSG00000014769": {
                    "id": "ENSMUSG00000057098_ENSMUSG00000014769",
                    "type": null,
                    "score": null,
                    "reversable": false,
                    "correlations": {
                        "group2": 0.322070333887625
                    },
                    "regulatory_source": "ENSMUSG00000057098",
                    "regulatory_target": "ENSMUSG00000014769"
                },
                "ENSMUSG00000057098_ENSMUSG00000044533": {
                    "id": "ENSMUSG00000057098_ENSMUSG00000044533",
                    "type": null,
                    "score": null,
                    "reversable": false,
                    "correlations": {
                        "group2": 0.2626771608422621
                    },
                    "regulatory_source": "ENSMUSG00000057098",
                    "regulatory_target": "ENSMUSG00000044533"
                },
                "ENSMUSG00000057098_ENSMUSG00000052146": {
                    "id": "ENSMUSG00000057098_ENSMUSG00000052146",
                    "type": null,
                    "score": null,
                    "reversable": false,
                    "correlations": {
                        "group2": 0.35044005488987373
                    },
                    "regulatory_source": "ENSMUSG00000057098",
                    "regulatory_target": "ENSMUSG00000052146"
                },
                "ENSMUSG00000057098_ENSMUSG00000037805": {
                    "id": "ENSMUSG00000057098_ENSMUSG00000037805",
                    "type": null,
                    "score": null,
                    "reversable": false,
                    "correlations": {
                        "group2": 0.32845973328769795
                    },
                    "regulatory_source": "ENSMUSG00000057098",
                    "regulatory_target": "ENSMUSG00000037805"
                },
                "ENSMUSG00000057098_ENSMUSG00000024011": {
                    "id": "ENSMUSG00000057098_ENSMUSG00000024011",
                    "type": null,
                    "score": null,
                    "reversable": false,
                    "correlations": {
                        "group2": 0.3760465170418705
                    },
                    "regulatory_source": "ENSMUSG00000057098",
                    "regulatory_target": "ENSMUSG00000024011"
                },
                "ENSMUSG00000067288_ENSMUSG00000057098": {
                    "id": "ENSMUSG00000067288_ENSMUSG00000057098",
                    "type": null,
                    "score": null,
                    "reversable": false,
                    "correlations": {
                        "group2": 0.35192517701294956
                    },
                    "regulatory_source": "ENSMUSG00000057098",
                    "regulatory_target": "ENSMUSG00000067288"
                },
                "ENSMUSG00000057098_ENSMUSG00000024308": {
                    "id": "ENSMUSG00000057098_ENSMUSG00000024308",
                    "type": null,
                    "score": null,
                    "reversable": false,
                    "correlations": {
                        "group2": 0.2059745026262792
                    },
                    "regulatory_source": "ENSMUSG00000057098",
                    "regulatory_target": "ENSMUSG00000024308"
                },
                "ENSMUSG00000057098_ENSMUSG00000008668": {
                    "id": "ENSMUSG00000057098_ENSMUSG00000008668",
                    "type": null,
                    "score": null,
                    "reversable": false,
                    "correlations": {
                        "group2": 0.2615313725973764
                    },
                    "regulatory_source": "ENSMUSG00000057098",
                    "regulatory_target": "ENSMUSG00000008668"
                },
                "ENSMUSG00000057098_ENSMUSG00000007041": {
                    "id": "ENSMUSG00000057098_ENSMUSG00000007041",
                    "type": null,
                    "score": null,
                    "reversable": false,
                    "correlations": {
                        "group2": 0.4457685601139145
                    },
                    "regulatory_source": "ENSMUSG00000057098",
                    "regulatory_target": "ENSMUSG00000007041"
                },
                "ENSMUSG00000057098_ENSMUSG00000007039": {
                    "id": "ENSMUSG00000057098_ENSMUSG00000007039",
                    "type": null,
                    "score": null,
                    "reversable": false,
                    "correlations": {
                        "group2": 0.39245517533062046
                    },
                    "regulatory_source": "ENSMUSG00000057098",
                    "regulatory_target": "ENSMUSG00000007039"
                },
                "ENSMUSG00000073411_ENSMUSG00000057098": {
                    "id": "ENSMUSG00000073411_ENSMUSG00000057098",
                    "type": null,
                    "score": null,
                    "reversable": false,
                    "correlations": {
                        "group2": 0.2511870322886361
                    },
                    "regulatory_source": "ENSMUSG00000057098",
                    "regulatory_target": "ENSMUSG00000073411"
                },
                "ENSMUSG00000057098_ENSMUSG00000023944": {
                    "id": "ENSMUSG00000057098_ENSMUSG00000023944",
                    "type": null,
                    "score": null,
                    "reversable": false,
                    "correlations": {
                        "group2": 0.4612133849818464
                    },
                    "regulatory_source": "ENSMUSG00000057098",
                    "regulatory_target": "ENSMUSG00000023944"
                },
                "ENSMUSG00000057098_ENSMUSG00000034165": {
                    "id": "ENSMUSG00000057098_ENSMUSG00000034165",
                    "type": null,
                    "score": null,
                    "reversable": false,
                    "correlations": {
                        "group2": 0.27134664437128264
                    },
                    "regulatory_source": "ENSMUSG00000057098",
                    "regulatory_target": "ENSMUSG00000034165"
                },
                "ENSMUSG00000057863_ENSMUSG00000057098": {
                    "id": "ENSMUSG00000057863_ENSMUSG00000057098",
                    "type": null,
                    "score": null,
                    "reversable": false,
                    "correlations": {
                        "group2": 0.33930513949465174
                    },
                    "regulatory_source": "ENSMUSG00000057098",
                    "regulatory_target": "ENSMUSG00000057863"
                },
                "ENSMUSG00000057098_ENSMUSG00000034868": {
                    "id": "ENSMUSG00000057098_ENSMUSG00000034868",
                    "type": null,
                    "score": null,
                    "reversable": false,
                    "correlations": {
                        "group2": 0.22502195573830175
                    },
                    "regulatory_source": "ENSMUSG00000057098",
                    "regulatory_target": "ENSMUSG00000034868"
                },
                "ENSMUSG00000057098_ENSMUSG00000045817": {
                    "id": "ENSMUSG00000057098_ENSMUSG00000045817",
                    "type": null,
                    "score": null,
                    "reversable": false,
                    "correlations": {
                        "group2": 0.26617540810438495
                    },
                    "regulatory_source": "ENSMUSG00000057098",
                    "regulatory_target": "ENSMUSG00000045817"
                },
                "ENSMUSG00000057098_ENSMUSG00000024608": {
                    "id": "ENSMUSG00000057098_ENSMUSG00000024608",
                    "type": null,
                    "score": null,
                    "reversable": false,
                    "correlations": {
                        "group2": 0.31392981593820574
                    },
                    "regulatory_source": "ENSMUSG00000057098",
                    "regulatory_target": "ENSMUSG00000024608"
                },
                "ENSMUSG00000057098_ENSMUSG00000036880": {
                    "id": "ENSMUSG00000057098_ENSMUSG00000036880",
                    "type": null,
                    "score": null,
                    "reversable": false,
                    "correlations": {
                        "group2": 0.2189960078509401
                    },
                    "regulatory_source": "ENSMUSG00000057098",
                    "regulatory_target": "ENSMUSG00000036880"
                },
                "ENSMUSG00000062328_ENSMUSG00000057098": {
                    "id": "ENSMUSG00000062328_ENSMUSG00000057098",
                    "type": null,
                    "score": null,
                    "reversable": false,
                    "correlations": {
                        "group2": 0.272059286297957
                    },
                    "regulatory_source": "ENSMUSG00000057098",
                    "regulatory_target": "ENSMUSG00000062328"
                },
                "ENSMUSG00000057098_ENSMUSG00000040385": {
                    "id": "ENSMUSG00000057098_ENSMUSG00000040385",
                    "type": null,
                    "score": null,
                    "reversable": false,
                    "correlations": {
                        "group2": 0.5166191940172168
                    },
                    "regulatory_source": "ENSMUSG00000057098",
                    "regulatory_target": "ENSMUSG00000040385"
                },
                "ENSMUSG00000057098_ENSMUSG00000024914": {
                    "id": "ENSMUSG00000057098_ENSMUSG00000024914",
                    "type": null,
                    "score": null,
                    "reversable": false,
                    "correlations": {
                        "group2": 0.24975655696276322
                    },
                    "regulatory_source": "ENSMUSG00000057098",
                    "regulatory_target": "ENSMUSG00000024914"
                },
                "ENSMUSG00000057098_ENSMUSG00000056201": {
                    "id": "ENSMUSG00000057098_ENSMUSG00000056201",
                    "type": null,
                    "score": null,
                    "reversable": false,
                    "correlations": {
                        "group2": 0.3091111055258151
                    },
                    "regulatory_source": "ENSMUSG00000057098",
                    "regulatory_target": "ENSMUSG00000056201"
                },
                "ENSMUSG00000057098_ENSMUSG00000038274": {
                    "id": "ENSMUSG00000057098_ENSMUSG00000038274",
                    "type": null,
                    "score": null,
                    "reversable": false,
                    "correlations": {
                        "group2": 0.29848079353564394
                    },
                    "regulatory_source": "ENSMUSG00000057098",
                    "regulatory_target": "ENSMUSG00000038274"
                },
                "ENSMUSG00000057098_ENSMUSG00000024953": {
                    "id": "ENSMUSG00000057098_ENSMUSG00000024953",
                    "type": null,
                    "score": null,
                    "reversable": false,
                    "correlations": {
                        "group2": 0.6387950483727716
                    },
                    "regulatory_source": "ENSMUSG00000057098",
                    "regulatory_target": "ENSMUSG00000024953"
                },
                "ENSMUSG00000071644_ENSMUSG00000057098": {
                    "id": "ENSMUSG00000071644_ENSMUSG00000057098",
                    "type": null,
                    "score": null,
                    "reversable": false,
                    "correlations": {
                        "group2": 0.21500090004351646
                    },
                    "regulatory_source": "ENSMUSG00000057098",
                    "regulatory_target": "ENSMUSG00000071644"
                },
                "ENSMUSG00000062456_ENSMUSG00000057098": {
                    "id": "ENSMUSG00000062456_ENSMUSG00000057098",
                    "type": null,
                    "score": null,
                    "reversable": false,
                    "correlations": {
                        "group2": 0.2025676395986464
                    },
                    "regulatory_source": "ENSMUSG00000057098",
                    "regulatory_target": "ENSMUSG00000062456"
                },
                "ENSMUSG00000057098_ENSMUSG00000055044": {
                    "id": "ENSMUSG00000057098_ENSMUSG00000055044",
                    "type": null,
                    "score": null,
                    "reversable": false,
                    "correlations": {
                        "group2": 0.3078925897254623
                    },
                    "regulatory_source": "ENSMUSG00000057098",
                    "regulatory_target": "ENSMUSG00000055044"
                },
                "ENSMUSG00000057098_ENSMUSG00000025066": {
                    "id": "ENSMUSG00000057098_ENSMUSG00000025066",
                    "type": null,
                    "score": null,
                    "reversable": false,
                    "correlations": {
                        "group2": 0.234086521334346
                    },
                    "regulatory_source": "ENSMUSG00000057098",
                    "regulatory_target": "ENSMUSG00000025066"
                },
                "ENSMUSG00000030849_ENSMUSG00000018899": {
                    "id": "ENSMUSG00000030849_ENSMUSG00000018899",
                    "type": null,
                    "score": null,
                    "reversable": false,
                    "correlations": {
                        "group2": 0.2719113777374419
                    },
                    "regulatory_source": "ENSMUSG00000018899",
                    "regulatory_target": "ENSMUSG00000030849"
                },
                "ENSMUSG00000031762_ENSMUSG00000018899": {
                    "id": "ENSMUSG00000031762_ENSMUSG00000018899",
                    "type": null,
                    "score": null,
                    "reversable": false,
                    "correlations": {
                        "group2": 0.2939408095181459
                    },
                    "regulatory_source": "ENSMUSG00000018899",
                    "regulatory_target": "ENSMUSG00000031762"
                },
                "ENSMUSG00000058756_ENSMUSG00000038370": {
                    "id": "ENSMUSG00000058756_ENSMUSG00000038370",
                    "type": null,
                    "score": null,
                    "reversable": false,
                    "correlations": {
                        "group2": 0.44765441983924414
                    },
                    "regulatory_source": "ENSMUSG00000058756",
                    "regulatory_target": "ENSMUSG00000038370"
                },
                "ENSMUSG00000058756_ENSMUSG00000014956": {
                    "id": "ENSMUSG00000058756_ENSMUSG00000014956",
                    "type": null,
                    "score": null,
                    "reversable": false,
                    "correlations": {
                        "group2": 0.39530866647594026
                    },
                    "regulatory_source": "ENSMUSG00000058756",
                    "regulatory_target": "ENSMUSG00000014956"
                },
                "ENSMUSG00000058756_ENSMUSG00000002980": {
                    "id": "ENSMUSG00000058756_ENSMUSG00000002980",
                    "type": null,
                    "score": null,
                    "reversable": false,
                    "correlations": {
                        "group2": 0.27959962780036374
                    },
                    "regulatory_source": "ENSMUSG00000058756",
                    "regulatory_target": "ENSMUSG00000002980"
                },
                "ENSMUSG00000058756_ENSMUSG00000036854": {
                    "id": "ENSMUSG00000058756_ENSMUSG00000036854",
                    "type": null,
                    "score": null,
                    "reversable": false,
                    "correlations": {
                        "group2": 0.43081196195490434
                    },
                    "regulatory_source": "ENSMUSG00000058756",
                    "regulatory_target": "ENSMUSG00000036854"
                },
                "ENSMUSG00000058756_ENSMUSG00000019907": {
                    "id": "ENSMUSG00000058756_ENSMUSG00000019907",
                    "type": null,
                    "score": null,
                    "reversable": false,
                    "correlations": {
                        "group2": 0.31440166965471233
                    },
                    "regulatory_source": "ENSMUSG00000058756",
                    "regulatory_target": "ENSMUSG00000019907"
                },
                "ENSMUSG00000058756_ENSMUSG00000058056": {
                    "id": "ENSMUSG00000058756_ENSMUSG00000058056",
                    "type": null,
                    "score": null,
                    "reversable": false,
                    "correlations": {
                        "group2": 0.26701875227514094
                    },
                    "regulatory_source": "ENSMUSG00000058756",
                    "regulatory_target": "ENSMUSG00000058056"
                },
                "ENSMUSG00000058756_ENSMUSG00000032387": {
                    "id": "ENSMUSG00000058756_ENSMUSG00000032387",
                    "type": null,
                    "score": null,
                    "reversable": false,
                    "correlations": {
                        "group2": 0.2996622421233394
                    },
                    "regulatory_source": "ENSMUSG00000058756",
                    "regulatory_target": "ENSMUSG00000032387"
                },
                "ENSMUSG00000058756_ENSMUSG00000032366": {
                    "id": "ENSMUSG00000058756_ENSMUSG00000032366",
                    "type": null,
                    "score": null,
                    "reversable": false,
                    "correlations": {
                        "group2": 0.4147849775985406
                    },
                    "regulatory_source": "ENSMUSG00000058756",
                    "regulatory_target": "ENSMUSG00000032366"
                },
                "ENSMUSG00000059895_ENSMUSG00000058756": {
                    "id": "ENSMUSG00000059895_ENSMUSG00000058756",
                    "type": null,
                    "score": null,
                    "reversable": false,
                    "correlations": {
                        "group2": 0.2789938385718418
                    },
                    "regulatory_source": "ENSMUSG00000058756",
                    "regulatory_target": "ENSMUSG00000059895"
                },
                "ENSMUSG00000058756_ENSMUSG00000040666": {
                    "id": "ENSMUSG00000058756_ENSMUSG00000040666",
                    "type": null,
                    "score": null,
                    "reversable": false,
                    "correlations": {
                        "group2": 0.3266851432055101
                    },
                    "regulatory_source": "ENSMUSG00000058756",
                    "regulatory_target": "ENSMUSG00000040666"
                },
                "ENSMUSG00000058756_ENSMUSG00000035783": {
                    "id": "ENSMUSG00000058756_ENSMUSG00000035783",
                    "type": null,
                    "score": null,
                    "reversable": false,
                    "correlations": {
                        "group2": 0.39254446024659795
                    },
                    "regulatory_source": "ENSMUSG00000058756",
                    "regulatory_target": "ENSMUSG00000035783"
                },
                "ENSMUSG00000076431_ENSMUSG00000002985": {
                    "id": "ENSMUSG00000076431_ENSMUSG00000002985",
                    "type": null,
                    "score": null,
                    "reversable": false,
                    "correlations": {
                        "group2": 0.23875658236752856
                    },
                    "regulatory_source": "ENSMUSG00000076431",
                    "regulatory_target": "ENSMUSG00000002985"
                },
                "ENSMUSG00000026043_ENSMUSG00000005583": {
                    "id": "ENSMUSG00000026043_ENSMUSG00000005583",
                    "type": null,
                    "score": null,
                    "reversable": false,
                    "correlations": {
                        "group2": -0.31595438665848147
                    },
                    "regulatory_source": "ENSMUSG00000005583",
                    "regulatory_target": "ENSMUSG00000026043"
                },
                "ENSMUSG00000026042_ENSMUSG00000005583": {
                    "id": "ENSMUSG00000026042_ENSMUSG00000005583",
                    "type": null,
                    "score": null,
                    "reversable": false,
                    "correlations": {
                        "group2": -0.25804004829433247
                    },
                    "regulatory_source": "ENSMUSG00000005583",
                    "regulatory_target": "ENSMUSG00000026042"
                },
                "ENSMUSG00000045658_ENSMUSG00000005583": {
                    "id": "ENSMUSG00000045658_ENSMUSG00000005583",
                    "type": null,
                    "score": null,
                    "reversable": false,
                    "correlations": {
                        "group2": -0.23128720504047878
                    },
                    "regulatory_source": "ENSMUSG00000005583",
                    "regulatory_target": "ENSMUSG00000045658"
                },
                "ENSMUSG00000073557_ENSMUSG00000005583": {
                    "id": "ENSMUSG00000073557_ENSMUSG00000005583",
                    "type": null,
                    "score": null,
                    "reversable": false,
                    "correlations": {
                        "group2": 0.3453664526955754
                    },
                    "regulatory_source": "ENSMUSG00000005583",
                    "regulatory_target": "ENSMUSG00000073557"
                },
                "ENSMUSG00000048096_ENSMUSG00000005583": {
                    "id": "ENSMUSG00000048096_ENSMUSG00000005583",
                    "type": null,
                    "score": null,
                    "reversable": false,
                    "correlations": {
                        "group2": 0.5805605563583107
                    },
                    "regulatory_source": "ENSMUSG00000005583",
                    "regulatory_target": "ENSMUSG00000048096"
                },
                "ENSMUSG00000026365_ENSMUSG00000005583": {
                    "id": "ENSMUSG00000026365_ENSMUSG00000005583",
                    "type": null,
                    "score": null,
                    "reversable": false,
                    "correlations": {
                        "group2": -0.29001675822858514
                    },
                    "regulatory_source": "ENSMUSG00000005583",
                    "regulatory_target": "ENSMUSG00000026365"
                },
                "ENSMUSG00000026574_ENSMUSG00000005583": {
                    "id": "ENSMUSG00000026574_ENSMUSG00000005583",
                    "type": null,
                    "score": null,
                    "reversable": false,
                    "correlations": {
                        "group2": -0.3480438167987361
                    },
                    "regulatory_source": "ENSMUSG00000005583",
                    "regulatory_target": "ENSMUSG00000026574"
                },
                "ENSMUSG00000040723_ENSMUSG00000005583": {
                    "id": "ENSMUSG00000040723_ENSMUSG00000005583",
                    "type": null,
                    "score": null,
                    "reversable": false,
                    "correlations": {
                        "group2": 0.5872134535044597
                    },
                    "regulatory_source": "ENSMUSG00000005583",
                    "regulatory_target": "ENSMUSG00000040723"
                },
                "ENSMUSG00000026688_ENSMUSG00000005583": {
                    "id": "ENSMUSG00000026688_ENSMUSG00000005583",
                    "type": null,
                    "score": null,
                    "reversable": false,
                    "correlations": {
                        "group2": 0.5362972946283842
                    },
                    "regulatory_source": "ENSMUSG00000005583",
                    "regulatory_target": "ENSMUSG00000026688"
                },
                "ENSMUSG00000038530_ENSMUSG00000005583": {
                    "id": "ENSMUSG00000038530_ENSMUSG00000005583",
                    "type": null,
                    "score": null,
                    "reversable": false,
                    "correlations": {
                        "group2": 0.5218003021823263
                    },
                    "regulatory_source": "ENSMUSG00000005583",
                    "regulatory_target": "ENSMUSG00000038530"
                },
                "ENSMUSG00000038370_ENSMUSG00000005583": {
                    "id": "ENSMUSG00000038370_ENSMUSG00000005583",
                    "type": null,
                    "score": null,
                    "reversable": false,
                    "correlations": {
                        "group2": 0.4001147935805787
                    },
                    "regulatory_source": "ENSMUSG00000005583",
                    "regulatory_target": "ENSMUSG00000038370"
                },
                "ENSMUSG00000073489_ENSMUSG00000005583": {
                    "id": "ENSMUSG00000073489_ENSMUSG00000005583",
                    "type": null,
                    "score": null,
                    "reversable": false,
                    "correlations": {
                        "group2": -0.21444358790230578
                    },
                    "regulatory_source": "ENSMUSG00000005583",
                    "regulatory_target": "ENSMUSG00000073489"
                },
                "ENSMUSG00000026536_ENSMUSG00000005583": {
                    "id": "ENSMUSG00000026536_ENSMUSG00000005583",
                    "type": null,
                    "score": null,
                    "reversable": false,
                    "correlations": {
                        "group2": -0.21894617693521434
                    },
                    "regulatory_source": "ENSMUSG00000005583",
                    "regulatory_target": "ENSMUSG00000026536"
                },
                "ENSMUSG00000016494_ENSMUSG00000005583": {
                    "id": "ENSMUSG00000016494_ENSMUSG00000005583",
                    "type": null,
                    "score": null,
                    "reversable": false,
                    "correlations": {
                        "group2": -0.3670328355717736
                    },
                    "regulatory_source": "ENSMUSG00000005583",
                    "regulatory_target": "ENSMUSG00000016494"
                },
                "ENSMUSG00000005583_ENSMUSG00000002107": {
                    "id": "ENSMUSG00000005583_ENSMUSG00000002107",
                    "type": null,
                    "score": null,
                    "reversable": false,
                    "correlations": {
                        "group2": -0.29341944564198086
                    },
                    "regulatory_source": "ENSMUSG00000005583",
                    "regulatory_target": "ENSMUSG00000002107"
                },
                "ENSMUSG00000026748_ENSMUSG00000005583": {
                    "id": "ENSMUSG00000026748_ENSMUSG00000005583",
                    "type": null,
                    "score": null,
                    "reversable": false,
                    "correlations": {
                        "group2": -0.255379552130931
                    },
                    "regulatory_source": "ENSMUSG00000005583",
                    "regulatory_target": "ENSMUSG00000026748"
                },
                "ENSMUSG00000078202_ENSMUSG00000005583": {
                    "id": "ENSMUSG00000078202_ENSMUSG00000005583",
                    "type": null,
                    "score": null,
                    "reversable": false,
                    "correlations": {
                        "group2": 0.5218285582742106
                    },
                    "regulatory_source": "ENSMUSG00000005583",
                    "regulatory_target": "ENSMUSG00000078202"
                },
                "ENSMUSG00000015085_ENSMUSG00000005583": {
                    "id": "ENSMUSG00000015085_ENSMUSG00000005583",
                    "type": null,
                    "score": null,
                    "reversable": false,
                    "correlations": {
                        "group2": -0.3108771691616533
                    },
                    "regulatory_source": "ENSMUSG00000005583",
                    "regulatory_target": "ENSMUSG00000015085"
                },
                "ENSMUSG00000015094_ENSMUSG00000005583": {
                    "id": "ENSMUSG00000015094_ENSMUSG00000005583",
                    "type": null,
                    "score": null,
                    "reversable": false,
                    "correlations": {
                        "group2": -0.21488153692119516
                    },
                    "regulatory_source": "ENSMUSG00000005583",
                    "regulatory_target": "ENSMUSG00000015094"
                },
                "ENSMUSG00000049086_ENSMUSG00000005583": {
                    "id": "ENSMUSG00000049086_ENSMUSG00000005583",
                    "type": null,
                    "score": null,
                    "reversable": false,
                    "correlations": {
                        "group2": -0.21192092405103258
                    },
                    "regulatory_source": "ENSMUSG00000005583",
                    "regulatory_target": "ENSMUSG00000049086"
                },
                "ENSMUSG00000026837_ENSMUSG00000005583": {
                    "id": "ENSMUSG00000026837_ENSMUSG00000005583",
                    "type": null,
                    "score": null,
                    "reversable": false,
                    "correlations": {
                        "group2": -0.2720949620629806
                    },
                    "regulatory_source": "ENSMUSG00000005583",
                    "regulatory_target": "ENSMUSG00000026837"
                },
                "ENSMUSG00000026879_ENSMUSG00000005583": {
                    "id": "ENSMUSG00000026879_ENSMUSG00000005583",
                    "type": null,
                    "score": null,
                    "reversable": false,
                    "correlations": {
                        "group2": -0.32087401889472816
                    },
                    "regulatory_source": "ENSMUSG00000005583",
                    "regulatory_target": "ENSMUSG00000026879"
                },
                "ENSMUSG00000060703_ENSMUSG00000005583": {
                    "id": "ENSMUSG00000060703_ENSMUSG00000005583",
                    "type": null,
                    "score": null,
                    "reversable": false,
                    "correlations": {
                        "group2": -0.3397399276913371
                    },
                    "regulatory_source": "ENSMUSG00000005583",
                    "regulatory_target": "ENSMUSG00000060703"
                },
                "ENSMUSG00000005583_ENSMUSG00000004085": {
                    "id": "ENSMUSG00000005583_ENSMUSG00000004085",
                    "type": null,
                    "score": null,
                    "reversable": false,
                    "correlations": {
                        "group2": 0.32932764416238003
                    },
                    "regulatory_source": "ENSMUSG00000005583",
                    "regulatory_target": "ENSMUSG00000004085"
                },
                "ENSMUSG00000005583_ENSMUSG00000002732": {
                    "id": "ENSMUSG00000005583_ENSMUSG00000002732",
                    "type": null,
                    "score": null,
                    "reversable": false,
                    "correlations": {
                        "group2": -0.2616864617132478
                    },
                    "regulatory_source": "ENSMUSG00000005583",
                    "regulatory_target": "ENSMUSG00000002732"
                },
                "ENSMUSG00000059173_ENSMUSG00000005583": {
                    "id": "ENSMUSG00000059173_ENSMUSG00000005583",
                    "type": null,
                    "score": null,
                    "reversable": false,
                    "correlations": {
                        "group2": 0.42714358203888314
                    },
                    "regulatory_source": "ENSMUSG00000005583",
                    "regulatory_target": "ENSMUSG00000059173"
                },
                "ENSMUSG00000023224_ENSMUSG00000005583": {
                    "id": "ENSMUSG00000023224_ENSMUSG00000005583",
                    "type": null,
                    "score": null,
                    "reversable": false,
                    "correlations": {
                        "group2": -0.2819316685210497
                    },
                    "regulatory_source": "ENSMUSG00000005583",
                    "regulatory_target": "ENSMUSG00000023224"
                },
                "ENSMUSG00000027074_ENSMUSG00000005583": {
                    "id": "ENSMUSG00000027074_ENSMUSG00000005583",
                    "type": null,
                    "score": null,
                    "reversable": false,
                    "correlations": {
                        "group2": -0.217831486094986
                    },
                    "regulatory_source": "ENSMUSG00000005583",
                    "regulatory_target": "ENSMUSG00000027074"
                },
                "ENSMUSG00000027230_ENSMUSG00000005583": {
                    "id": "ENSMUSG00000027230_ENSMUSG00000005583",
                    "type": null,
                    "score": null,
                    "reversable": false,
                    "correlations": {
                        "group2": -0.25095524976813766
                    },
                    "regulatory_source": "ENSMUSG00000005583",
                    "regulatory_target": "ENSMUSG00000027230"
                },
                "ENSMUSG00000068735_ENSMUSG00000005583": {
                    "id": "ENSMUSG00000068735_ENSMUSG00000005583",
                    "type": null,
                    "score": null,
                    "reversable": false,
                    "correlations": {
                        "group2": 0.5982735825658382
                    },
                    "regulatory_source": "ENSMUSG00000005583",
                    "regulatory_target": "ENSMUSG00000068735"
                },
                "ENSMUSG00000087006_ENSMUSG00000005583": {
                    "id": "ENSMUSG00000087006_ENSMUSG00000005583",
                    "type": null,
                    "score": null,
                    "reversable": false,
                    "correlations": {
                        "group2": 0.6608247469471589
                    },
                    "regulatory_source": "ENSMUSG00000005583",
                    "regulatory_target": "ENSMUSG00000087006"
                },
                "ENSMUSG00000005973_ENSMUSG00000005583": {
                    "id": "ENSMUSG00000005973_ENSMUSG00000005583",
                    "type": null,
                    "score": null,
                    "reversable": false,
                    "correlations": {
                        "group2": -0.3113381289974265
                    },
                    "regulatory_source": "ENSMUSG00000005583",
                    "regulatory_target": "ENSMUSG00000005973"
                },
                "ENSMUSG00000060802_ENSMUSG00000005583": {
                    "id": "ENSMUSG00000060802_ENSMUSG00000005583",
                    "type": null,
                    "score": null,
                    "reversable": false,
                    "correlations": {
                        "group2": -0.33150941731141753
                    },
                    "regulatory_source": "ENSMUSG00000005583",
                    "regulatory_target": "ENSMUSG00000060802"
                },
                "ENSMUSG00000027204_ENSMUSG00000005583": {
                    "id": "ENSMUSG00000027204_ENSMUSG00000005583",
                    "type": null,
                    "score": null,
                    "reversable": false,
                    "correlations": {
                        "group2": -0.2029448781188461
                    },
                    "regulatory_source": "ENSMUSG00000005583",
                    "regulatory_target": "ENSMUSG00000027204"
                },
                "ENSMUSG00000027276_ENSMUSG00000005583": {
                    "id": "ENSMUSG00000027276_ENSMUSG00000005583",
                    "type": null,
                    "score": null,
                    "reversable": false,
                    "correlations": {
                        "group2": 0.2919657692835153
                    },
                    "regulatory_source": "ENSMUSG00000005583",
                    "regulatory_target": "ENSMUSG00000027276"
                },
                "ENSMUSG00000015932_ENSMUSG00000005583": {
                    "id": "ENSMUSG00000015932_ENSMUSG00000005583",
                    "type": null,
                    "score": null,
                    "reversable": false,
                    "correlations": {
                        "group2": 0.46229522333965767
                    },
                    "regulatory_source": "ENSMUSG00000005583",
                    "regulatory_target": "ENSMUSG00000015932"
                },
                "ENSMUSG00000027422_ENSMUSG00000005583": {
                    "id": "ENSMUSG00000027422_ENSMUSG00000005583",
                    "type": null,
                    "score": null,
                    "reversable": false,
                    "correlations": {
                        "group2": -0.21363501908215102
                    },
                    "regulatory_source": "ENSMUSG00000005583",
                    "regulatory_target": "ENSMUSG00000027422"
                },
                "ENSMUSG00000042745_ENSMUSG00000005583": {
                    "id": "ENSMUSG00000042745_ENSMUSG00000005583",
                    "type": null,
                    "score": null,
                    "reversable": false,
                    "correlations": {
                        "group2": 0.7650468154290553
                    },
                    "regulatory_source": "ENSMUSG00000005583",
                    "regulatory_target": "ENSMUSG00000042745"
                },
                "ENSMUSG00000009876_ENSMUSG00000005583": {
                    "id": "ENSMUSG00000009876_ENSMUSG00000005583",
                    "type": null,
                    "score": null,
                    "reversable": false,
                    "correlations": {
                        "group2": 0.7149749581654328
                    },
                    "regulatory_source": "ENSMUSG00000005583",
                    "regulatory_target": "ENSMUSG00000009876"
                },
                "ENSMUSG00000005881_ENSMUSG00000005583": {
                    "id": "ENSMUSG00000005881_ENSMUSG00000005583",
                    "type": null,
                    "score": null,
                    "reversable": false,
                    "correlations": {
                        "group2": -0.20036958852879733
                    },
                    "regulatory_source": "ENSMUSG00000005583",
                    "regulatory_target": "ENSMUSG00000005881"
                },
                "ENSMUSG00000067818_ENSMUSG00000005583": {
                    "id": "ENSMUSG00000067818_ENSMUSG00000005583",
                    "type": null,
                    "score": null,
                    "reversable": false,
                    "correlations": {
                        "group2": 0.5424701746136716
                    },
                    "regulatory_source": "ENSMUSG00000005583",
                    "regulatory_target": "ENSMUSG00000067818"
                },
                "ENSMUSG00000017707_ENSMUSG00000005583": {
                    "id": "ENSMUSG00000017707_ENSMUSG00000005583",
                    "type": null,
                    "score": null,
                    "reversable": false,
                    "correlations": {
                        "group2": 0.5151818205649985
                    },
                    "regulatory_source": "ENSMUSG00000005583",
                    "regulatory_target": "ENSMUSG00000017707"
                },
                "ENSMUSG00000006800_ENSMUSG00000005583": {
                    "id": "ENSMUSG00000006800_ENSMUSG00000005583",
                    "type": null,
                    "score": null,
                    "reversable": false,
                    "correlations": {
                        "group2": -0.2650317351483989
                    },
                    "regulatory_source": "ENSMUSG00000005583",
                    "regulatory_target": "ENSMUSG00000006800"
                },
                "ENSMUSG00000047907_ENSMUSG00000005583": {
                    "id": "ENSMUSG00000047907_ENSMUSG00000005583",
                    "type": null,
                    "score": null,
                    "reversable": false,
                    "correlations": {
                        "group2": -0.34899284498727545
                    },
                    "regulatory_source": "ENSMUSG00000005583",
                    "regulatory_target": "ENSMUSG00000047907"
                },
                "ENSMUSG00000016256_ENSMUSG00000005583": {
                    "id": "ENSMUSG00000016256_ENSMUSG00000005583",
                    "type": null,
                    "score": null,
                    "reversable": false,
                    "correlations": {
                        "group2": -0.2468273051716205
                    },
                    "regulatory_source": "ENSMUSG00000005583",
                    "regulatory_target": "ENSMUSG00000016256"
                },
                "ENSMUSG00000016319_ENSMUSG00000005583": {
                    "id": "ENSMUSG00000016319_ENSMUSG00000005583",
                    "type": null,
                    "score": null,
                    "reversable": false,
                    "correlations": {
                        "group2": 0.5967148002958698
                    },
                    "regulatory_source": "ENSMUSG00000005583",
                    "regulatory_target": "ENSMUSG00000016319"
                },
                "ENSMUSG00000016534_ENSMUSG00000005583": {
                    "id": "ENSMUSG00000016534_ENSMUSG00000005583",
                    "type": null,
                    "score": null,
                    "reversable": false,
                    "correlations": {
                        "group2": -0.2508906647963228
                    },
                    "regulatory_source": "ENSMUSG00000005583",
                    "regulatory_target": "ENSMUSG00000016534"
                },
                "ENSMUSG00000005583_ENSMUSG00000002014": {
                    "id": "ENSMUSG00000005583_ENSMUSG00000002014",
                    "type": null,
                    "score": null,
                    "reversable": false,
                    "correlations": {
                        "group2": -0.22920924003445314
                    },
                    "regulatory_source": "ENSMUSG00000005583",
                    "regulatory_target": "ENSMUSG00000002014"
                },
                "ENSMUSG00000016382_ENSMUSG00000005583": {
                    "id": "ENSMUSG00000016382_ENSMUSG00000005583",
                    "type": null,
                    "score": null,
                    "reversable": false,
                    "correlations": {
                        "group2": 0.2817811752415373
                    },
                    "regulatory_source": "ENSMUSG00000005583",
                    "regulatory_target": "ENSMUSG00000016382"
                },
                "ENSMUSG00000031246_ENSMUSG00000005583": {
                    "id": "ENSMUSG00000031246_ENSMUSG00000005583",
                    "type": null,
                    "score": null,
                    "reversable": false,
                    "correlations": {
                        "group2": 0.3935862806157302
                    },
                    "regulatory_source": "ENSMUSG00000005583",
                    "regulatory_target": "ENSMUSG00000031246"
                },
                "ENSMUSG00000062515_ENSMUSG00000005583": {
                    "id": "ENSMUSG00000062515_ENSMUSG00000005583",
                    "type": null,
                    "score": null,
                    "reversable": false,
                    "correlations": {
                        "group2": 0.2238158309068302
                    },
                    "regulatory_source": "ENSMUSG00000005583",
                    "regulatory_target": "ENSMUSG00000062515"
                },
                "ENSMUSG00000005583_ENSMUSG00000003617": {
                    "id": "ENSMUSG00000005583_ENSMUSG00000003617",
                    "type": null,
                    "score": null,
                    "reversable": false,
                    "correlations": {
                        "group2": -0.26198648139761443
                    },
                    "regulatory_source": "ENSMUSG00000005583",
                    "regulatory_target": "ENSMUSG00000003617"
                },
                "ENSMUSG00000027712_ENSMUSG00000005583": {
                    "id": "ENSMUSG00000027712_ENSMUSG00000005583",
                    "type": null,
                    "score": null,
                    "reversable": false,
                    "correlations": {
                        "group2": -0.20642663858434393
                    },
                    "regulatory_source": "ENSMUSG00000005583",
                    "regulatory_target": "ENSMUSG00000027712"
                },
                "ENSMUSG00000027800_ENSMUSG00000005583": {
                    "id": "ENSMUSG00000027800_ENSMUSG00000005583",
                    "type": null,
                    "score": null,
                    "reversable": false,
                    "correlations": {
                        "group2": 0.6215150370436247
                    },
                    "regulatory_source": "ENSMUSG00000005583",
                    "regulatory_target": "ENSMUSG00000027800"
                },
                "ENSMUSG00000027834_ENSMUSG00000005583": {
                    "id": "ENSMUSG00000027834_ENSMUSG00000005583",
                    "type": null,
                    "score": null,
                    "reversable": false,
                    "correlations": {
                        "group2": 0.6934257987287692
                    },
                    "regulatory_source": "ENSMUSG00000005583",
                    "regulatory_target": "ENSMUSG00000027834"
                },
                "ENSMUSG00000028005_ENSMUSG00000005583": {
                    "id": "ENSMUSG00000028005_ENSMUSG00000005583",
                    "type": null,
                    "score": null,
                    "reversable": false,
                    "correlations": {
                        "group2": 0.5765686408985192
                    },
                    "regulatory_source": "ENSMUSG00000005583",
                    "regulatory_target": "ENSMUSG00000028005"
                },
                "ENSMUSG00000033910_ENSMUSG00000005583": {
                    "id": "ENSMUSG00000033910_ENSMUSG00000005583",
                    "type": null,
                    "score": null,
                    "reversable": false,
                    "correlations": {
                        "group2": 0.576447795390281
                    },
                    "regulatory_source": "ENSMUSG00000005583",
                    "regulatory_target": "ENSMUSG00000033910"
                },
                "ENSMUSG00000042613_ENSMUSG00000005583": {
                    "id": "ENSMUSG00000042613_ENSMUSG00000005583",
                    "type": null,
                    "score": null,
                    "reversable": false,
                    "correlations": {
                        "group2": 0.34283112241999125
                    },
                    "regulatory_source": "ENSMUSG00000005583",
                    "regulatory_target": "ENSMUSG00000042613"
                },
                "ENSMUSG00000005583_ENSMUSG00000001020": {
                    "id": "ENSMUSG00000005583_ENSMUSG00000001020",
                    "type": null,
                    "score": null,
                    "reversable": false,
                    "correlations": {
                        "group2": 0.2818259542126595
                    },
                    "regulatory_source": "ENSMUSG00000005583",
                    "regulatory_target": "ENSMUSG00000001020"
                },
                "ENSMUSG00000041959_ENSMUSG00000005583": {
                    "id": "ENSMUSG00000041959_ENSMUSG00000005583",
                    "type": null,
                    "score": null,
                    "reversable": false,
                    "correlations": {
                        "group2": -0.2785487567771498
                    },
                    "regulatory_source": "ENSMUSG00000005583",
                    "regulatory_target": "ENSMUSG00000041959"
                },
                "ENSMUSG00000027861_ENSMUSG00000005583": {
                    "id": "ENSMUSG00000027861_ENSMUSG00000005583",
                    "type": null,
                    "score": null,
                    "reversable": false,
                    "correlations": {
                        "group2": 0.3330407912697737
                    },
                    "regulatory_source": "ENSMUSG00000005583",
                    "regulatory_target": "ENSMUSG00000027861"
                },
                "ENSMUSG00000027848_ENSMUSG00000005583": {
                    "id": "ENSMUSG00000027848_ENSMUSG00000005583",
                    "type": null,
                    "score": null,
                    "reversable": false,
                    "correlations": {
                        "group2": -0.3449107799094956
                    },
                    "regulatory_source": "ENSMUSG00000005583",
                    "regulatory_target": "ENSMUSG00000027848"
                },
                "ENSMUSG00000068798_ENSMUSG00000005583": {
                    "id": "ENSMUSG00000068798_ENSMUSG00000005583",
                    "type": null,
                    "score": null,
                    "reversable": false,
                    "correlations": {
                        "group2": 0.2530161149441624
                    },
                    "regulatory_source": "ENSMUSG00000005583",
                    "regulatory_target": "ENSMUSG00000068798"
                },
                "ENSMUSG00000040562_ENSMUSG00000005583": {
                    "id": "ENSMUSG00000040562_ENSMUSG00000005583",
                    "type": null,
                    "score": null,
                    "reversable": false,
                    "correlations": {
                        "group2": -0.2016505435263517
                    },
                    "regulatory_source": "ENSMUSG00000005583",
                    "regulatory_target": "ENSMUSG00000040562"
                },
                "ENSMUSG00000058135_ENSMUSG00000005583": {
                    "id": "ENSMUSG00000058135_ENSMUSG00000005583",
                    "type": null,
                    "score": null,
                    "reversable": false,
                    "correlations": {
                        "group2": -0.2061112403321012
                    },
                    "regulatory_source": "ENSMUSG00000005583",
                    "regulatory_target": "ENSMUSG00000058135"
                },
                "ENSMUSG00000041084_ENSMUSG00000005583": {
                    "id": "ENSMUSG00000041084_ENSMUSG00000005583",
                    "type": null,
                    "score": null,
                    "reversable": false,
                    "correlations": {
                        "group2": -0.24996994476498935
                    },
                    "regulatory_source": "ENSMUSG00000005583",
                    "regulatory_target": "ENSMUSG00000041084"
                },
                "ENSMUSG00000073889_ENSMUSG00000005583": {
                    "id": "ENSMUSG00000073889_ENSMUSG00000005583",
                    "type": null,
                    "score": null,
                    "reversable": false,
                    "correlations": {
                        "group2": -0.21596553736455737
                    },
                    "regulatory_source": "ENSMUSG00000005583",
                    "regulatory_target": "ENSMUSG00000073889"
                },
                "ENSMUSG00000028461_ENSMUSG00000005583": {
                    "id": "ENSMUSG00000028461_ENSMUSG00000005583",
                    "type": null,
                    "score": null,
                    "reversable": false,
                    "correlations": {
                        "group2": 0.22580284177524243
                    },
                    "regulatory_source": "ENSMUSG00000005583",
                    "regulatory_target": "ENSMUSG00000028461"
                },
                "ENSMUSG00000028464_ENSMUSG00000005583": {
                    "id": "ENSMUSG00000028464_ENSMUSG00000005583",
                    "type": null,
                    "score": null,
                    "reversable": false,
                    "correlations": {
                        "group2": 0.41072528301732425
                    },
                    "regulatory_source": "ENSMUSG00000005583",
                    "regulatory_target": "ENSMUSG00000028464"
                },
                "ENSMUSG00000028369_ENSMUSG00000005583": {
                    "id": "ENSMUSG00000028369_ENSMUSG00000005583",
                    "type": null,
                    "score": null,
                    "reversable": false,
                    "correlations": {
                        "group2": -0.21992101168766956
                    },
                    "regulatory_source": "ENSMUSG00000005583",
                    "regulatory_target": "ENSMUSG00000028369"
                },
                "ENSMUSG00000028517_ENSMUSG00000005583": {
                    "id": "ENSMUSG00000028517_ENSMUSG00000005583",
                    "type": null,
                    "score": null,
                    "reversable": false,
                    "correlations": {
                        "group2": -0.2403117573109071
                    },
                    "regulatory_source": "ENSMUSG00000005583",
                    "regulatory_target": "ENSMUSG00000028517"
                },
                "ENSMUSG00000032744_ENSMUSG00000005583": {
                    "id": "ENSMUSG00000032744_ENSMUSG00000005583",
                    "type": null,
                    "score": null,
                    "reversable": false,
                    "correlations": {
                        "group2": 0.5681085570016962
                    },
                    "regulatory_source": "ENSMUSG00000005583",
                    "regulatory_target": "ENSMUSG00000032744"
                },
                "ENSMUSG00000028776_ENSMUSG00000005583": {
                    "id": "ENSMUSG00000028776_ENSMUSG00000005583",
                    "type": null,
                    "score": null,
                    "reversable": false,
                    "correlations": {
                        "group2": 0.46938090523062304
                    },
                    "regulatory_source": "ENSMUSG00000005583",
                    "regulatory_target": "ENSMUSG00000028776"
                },
                "ENSMUSG00000028673_ENSMUSG00000005583": {
                    "id": "ENSMUSG00000028673_ENSMUSG00000005583",
                    "type": null,
                    "score": null,
                    "reversable": false,
                    "correlations": {
                        "group2": -0.2434840083366927
                    },
                    "regulatory_source": "ENSMUSG00000005583",
                    "regulatory_target": "ENSMUSG00000028673"
                },
                "ENSMUSG00000007872_ENSMUSG00000005583": {
                    "id": "ENSMUSG00000007872_ENSMUSG00000005583",
                    "type": null,
                    "score": null,
                    "reversable": false,
                    "correlations": {
                        "group2": 0.36393417780197945
                    },
                    "regulatory_source": "ENSMUSG00000005583",
                    "regulatory_target": "ENSMUSG00000007872"
                },
                "ENSMUSG00000060572_ENSMUSG00000005583": {
                    "id": "ENSMUSG00000060572_ENSMUSG00000005583",
                    "type": null,
                    "score": null,
                    "reversable": false,
                    "correlations": {
                        "group2": -0.34315374534080534
                    },
                    "regulatory_source": "ENSMUSG00000005583",
                    "regulatory_target": "ENSMUSG00000060572"
                },
                "ENSMUSG00000040659_ENSMUSG00000005583": {
                    "id": "ENSMUSG00000040659_ENSMUSG00000005583",
                    "type": null,
                    "score": null,
                    "reversable": false,
                    "correlations": {
                        "group2": 0.4321592920647739
                    },
                    "regulatory_source": "ENSMUSG00000005583",
                    "regulatory_target": "ENSMUSG00000040659"
                },
                "ENSMUSG00000029061_ENSMUSG00000005583": {
                    "id": "ENSMUSG00000029061_ENSMUSG00000005583",
                    "type": null,
                    "score": null,
                    "reversable": false,
                    "correlations": {
                        "group2": -0.29372884286845713
                    },
                    "regulatory_source": "ENSMUSG00000005583",
                    "regulatory_target": "ENSMUSG00000029061"
                },
                "ENSMUSG00000029076_ENSMUSG00000005583": {
                    "id": "ENSMUSG00000029076_ENSMUSG00000005583",
                    "type": null,
                    "score": null,
                    "reversable": false,
                    "correlations": {
                        "group2": -0.21763745134747986
                    },
                    "regulatory_source": "ENSMUSG00000005583",
                    "regulatory_target": "ENSMUSG00000029076"
                },
                "ENSMUSG00000028949_ENSMUSG00000005583": {
                    "id": "ENSMUSG00000028949_ENSMUSG00000005583",
                    "type": null,
                    "score": null,
                    "reversable": false,
                    "correlations": {
                        "group2": 0.4204352935772682
                    },
                    "regulatory_source": "ENSMUSG00000005583",
                    "regulatory_target": "ENSMUSG00000028949"
                },
                "ENSMUSG00000014956_ENSMUSG00000005583": {
                    "id": "ENSMUSG00000014956_ENSMUSG00000005583",
                    "type": null,
                    "score": null,
                    "reversable": false,
                    "correlations": {
                        "group2": 0.4874290425575487
                    },
                    "regulatory_source": "ENSMUSG00000005583",
                    "regulatory_target": "ENSMUSG00000014956"
                },
                "ENSMUSG00000029096_ENSMUSG00000005583": {
                    "id": "ENSMUSG00000029096_ENSMUSG00000005583",
                    "type": null,
                    "score": null,
                    "reversable": false,
                    "correlations": {
                        "group2": -0.2951901698908751
                    },
                    "regulatory_source": "ENSMUSG00000005583",
                    "regulatory_target": "ENSMUSG00000029096"
                },
                "ENSMUSG00000029231_ENSMUSG00000005583": {
                    "id": "ENSMUSG00000029231_ENSMUSG00000005583",
                    "type": null,
                    "score": null,
                    "reversable": false,
                    "correlations": {
                        "group2": -0.21031813772224842
                    },
                    "regulatory_source": "ENSMUSG00000005583",
                    "regulatory_target": "ENSMUSG00000029231"
                },
                "ENSMUSG00000029309_ENSMUSG00000005583": {
                    "id": "ENSMUSG00000029309_ENSMUSG00000005583",
                    "type": null,
                    "score": null,
                    "reversable": false,
                    "correlations": {
                        "group2": 0.5462228615255267
                    },
                    "regulatory_source": "ENSMUSG00000005583",
                    "regulatory_target": "ENSMUSG00000029309"
                },
                "ENSMUSG00000029359_ENSMUSG00000005583": {
                    "id": "ENSMUSG00000029359_ENSMUSG00000005583",
                    "type": null,
                    "score": null,
                    "reversable": false,
                    "correlations": {
                        "group2": 0.3916765475789272
                    },
                    "regulatory_source": "ENSMUSG00000005583",
                    "regulatory_target": "ENSMUSG00000029359"
                },
                "ENSMUSG00000029467_ENSMUSG00000005583": {
                    "id": "ENSMUSG00000029467_ENSMUSG00000005583",
                    "type": null,
                    "score": null,
                    "reversable": false,
                    "correlations": {
                        "group2": 0.20769334944129092
                    },
                    "regulatory_source": "ENSMUSG00000005583",
                    "regulatory_target": "ENSMUSG00000029467"
                },
                "ENSMUSG00000005583_ENSMUSG00000004951": {
                    "id": "ENSMUSG00000005583_ENSMUSG00000004951",
                    "type": null,
                    "score": null,
                    "reversable": false,
                    "correlations": {
                        "group2": 0.21132541710167577
                    },
                    "regulatory_source": "ENSMUSG00000005583",
                    "regulatory_target": "ENSMUSG00000004951"
                },
                "ENSMUSG00000029718_ENSMUSG00000005583": {
                    "id": "ENSMUSG00000029718_ENSMUSG00000005583",
                    "type": null,
                    "score": null,
                    "reversable": false,
                    "correlations": {
                        "group2": -0.3001807343396575
                    },
                    "regulatory_source": "ENSMUSG00000005583",
                    "regulatory_target": "ENSMUSG00000029718"
                },
                "ENSMUSG00000025856_ENSMUSG00000005583": {
                    "id": "ENSMUSG00000025856_ENSMUSG00000005583",
                    "type": null,
                    "score": null,
                    "reversable": false,
                    "correlations": {
                        "group2": 0.4675390841197904
                    },
                    "regulatory_source": "ENSMUSG00000005583",
                    "regulatory_target": "ENSMUSG00000025856"
                },
                "ENSMUSG00000079111_ENSMUSG00000005583": {
                    "id": "ENSMUSG00000079111_ENSMUSG00000005583",
                    "type": null,
                    "score": null,
                    "reversable": false,
                    "correlations": {
                        "group2": -0.283305457780265
                    },
                    "regulatory_source": "ENSMUSG00000005583",
                    "regulatory_target": "ENSMUSG00000079111"
                },
                "ENSMUSG00000029622_ENSMUSG00000005583": {
                    "id": "ENSMUSG00000029622_ENSMUSG00000005583",
                    "type": null,
                    "score": null,
                    "reversable": false,
                    "correlations": {
                        "group2": -0.2194358231524996
                    },
                    "regulatory_source": "ENSMUSG00000005583",
                    "regulatory_target": "ENSMUSG00000029622"
                },
                "ENSMUSG00000029641_ENSMUSG00000005583": {
                    "id": "ENSMUSG00000029641_ENSMUSG00000005583",
                    "type": null,
                    "score": null,
                    "reversable": false,
                    "correlations": {
                        "group2": 0.3925093743489548
                    },
                    "regulatory_source": "ENSMUSG00000005583",
                    "regulatory_target": "ENSMUSG00000029641"
                },
                "ENSMUSG00000029659_ENSMUSG00000005583": {
                    "id": "ENSMUSG00000029659_ENSMUSG00000005583",
                    "type": null,
                    "score": null,
                    "reversable": false,
                    "correlations": {
                        "group2": -0.29316857616494674
                    },
                    "regulatory_source": "ENSMUSG00000005583",
                    "regulatory_target": "ENSMUSG00000029659"
                },
                "ENSMUSG00000029661_ENSMUSG00000005583": {
                    "id": "ENSMUSG00000029661_ENSMUSG00000005583",
                    "type": null,
                    "score": null,
                    "reversable": false,
                    "correlations": {
                        "group2": -0.3244163347996767
                    },
                    "regulatory_source": "ENSMUSG00000005583",
                    "regulatory_target": "ENSMUSG00000029661"
                },
                "ENSMUSG00000007655_ENSMUSG00000005583": {
                    "id": "ENSMUSG00000007655_ENSMUSG00000005583",
                    "type": null,
                    "score": null,
                    "reversable": false,
                    "correlations": {
                        "group2": 0.5452068292693177
                    },
                    "regulatory_source": "ENSMUSG00000005583",
                    "regulatory_target": "ENSMUSG00000007655"
                },
                "ENSMUSG00000020440_ENSMUSG00000005583": {
                    "id": "ENSMUSG00000020440_ENSMUSG00000005583",
                    "type": null,
                    "score": null,
                    "reversable": false,
                    "correlations": {
                        "group2": -0.29337331575967507
                    },
                    "regulatory_source": "ENSMUSG00000005583",
                    "regulatory_target": "ENSMUSG00000020440"
                },
                "ENSMUSG00000029761_ENSMUSG00000005583": {
                    "id": "ENSMUSG00000029761_ENSMUSG00000005583",
                    "type": null,
                    "score": null,
                    "reversable": false,
                    "correlations": {
                        "group2": 0.702701882872473
                    },
                    "regulatory_source": "ENSMUSG00000005583",
                    "regulatory_target": "ENSMUSG00000029761"
                },
                "ENSMUSG00000023367_ENSMUSG00000005583": {
                    "id": "ENSMUSG00000023367_ENSMUSG00000005583",
                    "type": null,
                    "score": null,
                    "reversable": false,
                    "correlations": {
                        "group2": -0.20393687722286213
                    },
                    "regulatory_source": "ENSMUSG00000005583",
                    "regulatory_target": "ENSMUSG00000023367"
                },
                "ENSMUSG00000063694_ENSMUSG00000005583": {
                    "id": "ENSMUSG00000063694_ENSMUSG00000005583",
                    "type": null,
                    "score": null,
                    "reversable": false,
                    "correlations": {
                        "group2": 0.3839837506849717
                    },
                    "regulatory_source": "ENSMUSG00000005583",
                    "regulatory_target": "ENSMUSG00000063694"
                },
                "ENSMUSG00000029781_ENSMUSG00000005583": {
                    "id": "ENSMUSG00000029781_ENSMUSG00000005583",
                    "type": null,
                    "score": null,
                    "reversable": false,
                    "correlations": {
                        "group2": -0.2291703256342973
                    },
                    "regulatory_source": "ENSMUSG00000005583",
                    "regulatory_target": "ENSMUSG00000029781"
                },
                "ENSMUSG00000056737_ENSMUSG00000005583": {
                    "id": "ENSMUSG00000056737_ENSMUSG00000005583",
                    "type": null,
                    "score": null,
                    "reversable": false,
                    "correlations": {
                        "group2": -0.21259459078558202
                    },
                    "regulatory_source": "ENSMUSG00000005583",
                    "regulatory_target": "ENSMUSG00000056737"
                },
                "ENSMUSG00000079523_ENSMUSG00000005583": {
                    "id": "ENSMUSG00000079523_ENSMUSG00000005583",
                    "type": null,
                    "score": null,
                    "reversable": false,
                    "correlations": {
                        "group2": -0.32670389071747147
                    },
                    "regulatory_source": "ENSMUSG00000005583",
                    "regulatory_target": "ENSMUSG00000079523"
                },
                "ENSMUSG00000064080_ENSMUSG00000005583": {
                    "id": "ENSMUSG00000064080_ENSMUSG00000005583",
                    "type": null,
                    "score": null,
                    "reversable": false,
                    "correlations": {
                        "group2": -0.2767544190102895
                    },
                    "regulatory_source": "ENSMUSG00000005583",
                    "regulatory_target": "ENSMUSG00000064080"
                },
                "ENSMUSG00000030272_ENSMUSG00000005583": {
                    "id": "ENSMUSG00000030272_ENSMUSG00000005583",
                    "type": null,
                    "score": null,
                    "reversable": false,
                    "correlations": {
                        "group2": 0.42803017501503393
                    },
                    "regulatory_source": "ENSMUSG00000005583",
                    "regulatory_target": "ENSMUSG00000030272"
                },
                "ENSMUSG00000057666_ENSMUSG00000005583": {
                    "id": "ENSMUSG00000057666_ENSMUSG00000005583",
                    "type": null,
                    "score": null,
                    "reversable": false,
                    "correlations": {
                        "group2": 0.4679960822321656
                    },
                    "regulatory_source": "ENSMUSG00000005583",
                    "regulatory_target": "ENSMUSG00000057666"
                },
                "ENSMUSG00000005583_ENSMUSG00000000184": {
                    "id": "ENSMUSG00000005583_ENSMUSG00000000184",
                    "type": null,
                    "score": null,
                    "reversable": false,
                    "correlations": {
                        "group2": 0.506630833848589
                    },
                    "regulatory_source": "ENSMUSG00000005583",
                    "regulatory_target": "ENSMUSG00000000184"
                },
                "ENSMUSG00000005583_ENSMUSG00000001520": {
                    "id": "ENSMUSG00000005583_ENSMUSG00000001520",
                    "type": null,
                    "score": null,
                    "reversable": false,
                    "correlations": {
                        "group2": 0.4545699562952041
                    },
                    "regulatory_source": "ENSMUSG00000005583",
                    "regulatory_target": "ENSMUSG00000001520"
                },
                "ENSMUSG00000090698_ENSMUSG00000005583": {
                    "id": "ENSMUSG00000090698_ENSMUSG00000005583",
                    "type": null,
                    "score": null,
                    "reversable": false,
                    "correlations": {
                        "group2": 0.5098134063604407
                    },
                    "regulatory_source": "ENSMUSG00000005583",
                    "regulatory_target": "ENSMUSG00000090698"
                },
                "ENSMUSG00000030208_ENSMUSG00000005583": {
                    "id": "ENSMUSG00000030208_ENSMUSG00000005583",
                    "type": null,
                    "score": null,
                    "reversable": false,
                    "correlations": {
                        "group2": -0.2643641050534128
                    },
                    "regulatory_source": "ENSMUSG00000005583",
                    "regulatory_target": "ENSMUSG00000030208"
                },
                "ENSMUSG00000008540_ENSMUSG00000005583": {
                    "id": "ENSMUSG00000008540_ENSMUSG00000005583",
                    "type": null,
                    "score": null,
                    "reversable": false,
                    "correlations": {
                        "group2": -0.32874191731836466
                    },
                    "regulatory_source": "ENSMUSG00000005583",
                    "regulatory_target": "ENSMUSG00000008540"
                },
                "ENSMUSG00000030403_ENSMUSG00000005583": {
                    "id": "ENSMUSG00000030403_ENSMUSG00000005583",
                    "type": null,
                    "score": null,
                    "reversable": false,
                    "correlations": {
                        "group2": 0.4275255704630825
                    },
                    "regulatory_source": "ENSMUSG00000005583",
                    "regulatory_target": "ENSMUSG00000030403"
                },
                "ENSMUSG00000005583_ENSMUSG00000002985": {
                    "id": "ENSMUSG00000005583_ENSMUSG00000002985",
                    "type": null,
                    "score": null,
                    "reversable": false,
                    "correlations": {
                        "group2": -0.21824797625108378
                    },
                    "regulatory_source": "ENSMUSG00000005583",
                    "regulatory_target": "ENSMUSG00000002985"
                },
                "ENSMUSG00000005583_ENSMUSG00000002980": {
                    "id": "ENSMUSG00000005583_ENSMUSG00000002980",
                    "type": null,
                    "score": null,
                    "reversable": false,
                    "correlations": {
                        "group2": 0.6612723652832523
                    },
                    "regulatory_source": "ENSMUSG00000005583",
                    "regulatory_target": "ENSMUSG00000002980"
                },
                "ENSMUSG00000036570_ENSMUSG00000005583": {
                    "id": "ENSMUSG00000036570_ENSMUSG00000005583",
                    "type": null,
                    "score": null,
                    "reversable": false,
                    "correlations": {
                        "group2": 0.36594557126800775
                    },
                    "regulatory_source": "ENSMUSG00000005583",
                    "regulatory_target": "ENSMUSG00000036570"
                },
                "ENSMUSG00000052997_ENSMUSG00000005583": {
                    "id": "ENSMUSG00000052997_ENSMUSG00000005583",
                    "type": null,
                    "score": null,
                    "reversable": false,
                    "correlations": {
                        "group2": 0.5774151961793826
                    },
                    "regulatory_source": "ENSMUSG00000005583",
                    "regulatory_target": "ENSMUSG00000052997"
                },
                "ENSMUSG00000036427_ENSMUSG00000005583": {
                    "id": "ENSMUSG00000036427_ENSMUSG00000005583",
                    "type": null,
                    "score": null,
                    "reversable": false,
                    "correlations": {
                        "group2": 0.30197236103510094
                    },
                    "regulatory_source": "ENSMUSG00000005583",
                    "regulatory_target": "ENSMUSG00000036427"
                },
                "ENSMUSG00000050708_ENSMUSG00000005583": {
                    "id": "ENSMUSG00000050708_ENSMUSG00000005583",
                    "type": null,
                    "score": null,
                    "reversable": false,
                    "correlations": {
                        "group2": -0.31631212509806056
                    },
                    "regulatory_source": "ENSMUSG00000005583",
                    "regulatory_target": "ENSMUSG00000050708"
                },
                "ENSMUSG00000063229_ENSMUSG00000005583": {
                    "id": "ENSMUSG00000063229_ENSMUSG00000005583",
                    "type": null,
                    "score": null,
                    "reversable": false,
                    "correlations": {
                        "group2": 0.2257012396918513
                    },
                    "regulatory_source": "ENSMUSG00000005583",
                    "regulatory_target": "ENSMUSG00000063229"
                },
                "ENSMUSG00000030605_ENSMUSG00000005583": {
                    "id": "ENSMUSG00000030605_ENSMUSG00000005583",
                    "type": null,
                    "score": null,
                    "reversable": false,
                    "correlations": {
                        "group2": 0.403162584697654
                    },
                    "regulatory_source": "ENSMUSG00000005583",
                    "regulatory_target": "ENSMUSG00000030605"
                },
                "ENSMUSG00000030536_ENSMUSG00000005583": {
                    "id": "ENSMUSG00000030536_ENSMUSG00000005583",
                    "type": null,
                    "score": null,
                    "reversable": false,
                    "correlations": {
                        "group2": 0.4971422060793992
                    },
                    "regulatory_source": "ENSMUSG00000005583",
                    "regulatory_target": "ENSMUSG00000030536"
                },
                "ENSMUSG00000070436_ENSMUSG00000005583": {
                    "id": "ENSMUSG00000070436_ENSMUSG00000005583",
                    "type": null,
                    "score": null,
                    "reversable": false,
                    "correlations": {
                        "group2": -0.2614866614288791
                    },
                    "regulatory_source": "ENSMUSG00000005583",
                    "regulatory_target": "ENSMUSG00000070436"
                },
                "ENSMUSG00000037060_ENSMUSG00000005583": {
                    "id": "ENSMUSG00000037060_ENSMUSG00000005583",
                    "type": null,
                    "score": null,
                    "reversable": false,
                    "correlations": {
                        "group2": 0.46493738168053655
                    },
                    "regulatory_source": "ENSMUSG00000005583",
                    "regulatory_target": "ENSMUSG00000037060"
                },
                "ENSMUSG00000030659_ENSMUSG00000005583": {
                    "id": "ENSMUSG00000030659_ENSMUSG00000005583",
                    "type": null,
                    "score": null,
                    "reversable": false,
                    "correlations": {
                        "group2": -0.24252484381548398
                    },
                    "regulatory_source": "ENSMUSG00000005583",
                    "regulatory_target": "ENSMUSG00000030659"
                },
                "ENSMUSG00000030717_ENSMUSG00000005583": {
                    "id": "ENSMUSG00000030717_ENSMUSG00000005583",
                    "type": null,
                    "score": null,
                    "reversable": false,
                    "correlations": {
                        "group2": -0.2737242101242165
                    },
                    "regulatory_source": "ENSMUSG00000005583",
                    "regulatory_target": "ENSMUSG00000030717"
                },
                "ENSMUSG00000096145_ENSMUSG00000005583": {
                    "id": "ENSMUSG00000096145_ENSMUSG00000005583",
                    "type": null,
                    "score": null,
                    "reversable": false,
                    "correlations": {
                        "group2": -0.2833097166768156
                    },
                    "regulatory_source": "ENSMUSG00000005583",
                    "regulatory_target": "ENSMUSG00000096145"
                },
                "ENSMUSG00000025147_ENSMUSG00000005583": {
                    "id": "ENSMUSG00000025147_ENSMUSG00000005583",
                    "type": null,
                    "score": null,
                    "reversable": false,
                    "correlations": {
                        "group2": 0.43953766751536877
                    },
                    "regulatory_source": "ENSMUSG00000005583",
                    "regulatory_target": "ENSMUSG00000025147"
                },
                "ENSMUSG00000018819_ENSMUSG00000005583": {
                    "id": "ENSMUSG00000018819_ENSMUSG00000005583",
                    "type": null,
                    "score": null,
                    "reversable": false,
                    "correlations": {
                        "group2": -0.30148322021523066
                    },
                    "regulatory_source": "ENSMUSG00000005583",
                    "regulatory_target": "ENSMUSG00000018819"
                },
                "ENSMUSG00000070348_ENSMUSG00000005583": {
                    "id": "ENSMUSG00000070348_ENSMUSG00000005583",
                    "type": null,
                    "score": null,
                    "reversable": false,
                    "correlations": {
                        "group2": 0.49278116046917436
                    },
                    "regulatory_source": "ENSMUSG00000005583",
                    "regulatory_target": "ENSMUSG00000070348"
                },
                "ENSMUSG00000020009_ENSMUSG00000005583": {
                    "id": "ENSMUSG00000020009_ENSMUSG00000005583",
                    "type": null,
                    "score": null,
                    "reversable": false,
                    "correlations": {
                        "group2": -0.2354046924513995
                    },
                    "regulatory_source": "ENSMUSG00000005583",
                    "regulatory_target": "ENSMUSG00000020009"
                },
                "ENSMUSG00000019920_ENSMUSG00000005583": {
                    "id": "ENSMUSG00000019920_ENSMUSG00000005583",
                    "type": null,
                    "score": null,
                    "reversable": false,
                    "correlations": {
                        "group2": 0.5077844709036328
                    },
                    "regulatory_source": "ENSMUSG00000005583",
                    "regulatory_target": "ENSMUSG00000019920"
                },
                "ENSMUSG00000005583_ENSMUSG00000004207": {
                    "id": "ENSMUSG00000005583_ENSMUSG00000004207",
                    "type": null,
                    "score": null,
                    "reversable": false,
                    "correlations": {
                        "group2": -0.24533114381885351
                    },
                    "regulatory_source": "ENSMUSG00000005583",
                    "regulatory_target": "ENSMUSG00000004207"
                },
                "ENSMUSG00000014329_ENSMUSG00000005583": {
                    "id": "ENSMUSG00000014329_ENSMUSG00000005583",
                    "type": null,
                    "score": null,
                    "reversable": false,
                    "correlations": {
                        "group2": -0.26879758509801144
                    },
                    "regulatory_source": "ENSMUSG00000005583",
                    "regulatory_target": "ENSMUSG00000014329"
                },
                "ENSMUSG00000009681_ENSMUSG00000005583": {
                    "id": "ENSMUSG00000009681_ENSMUSG00000005583",
                    "type": null,
                    "score": null,
                    "reversable": false,
                    "correlations": {
                        "group2": 0.43383192360603096
                    },
                    "regulatory_source": "ENSMUSG00000005583",
                    "regulatory_target": "ENSMUSG00000009681"
                },
                "ENSMUSG00000005583_ENSMUSG00000001663": {
                    "id": "ENSMUSG00000005583_ENSMUSG00000001663",
                    "type": null,
                    "score": null,
                    "reversable": false,
                    "correlations": {
                        "group2": -0.229598800973373
                    },
                    "regulatory_source": "ENSMUSG00000005583",
                    "regulatory_target": "ENSMUSG00000001663"
                },
                "ENSMUSG00000005583_ENSMUSG00000001119": {
                    "id": "ENSMUSG00000005583_ENSMUSG00000001119",
                    "type": null,
                    "score": null,
                    "reversable": false,
                    "correlations": {
                        "group2": -0.322769923984772
                    },
                    "regulatory_source": "ENSMUSG00000005583",
                    "regulatory_target": "ENSMUSG00000001119"
                },
                "ENSMUSG00000005583_ENSMUSG00000001435": {
                    "id": "ENSMUSG00000005583_ENSMUSG00000001435",
                    "type": null,
                    "score": null,
                    "reversable": false,
                    "correlations": {
                        "group2": 0.3944308740175904
                    },
                    "regulatory_source": "ENSMUSG00000005583",
                    "regulatory_target": "ENSMUSG00000001435"
                },
                "ENSMUSG00000020048_ENSMUSG00000005583": {
                    "id": "ENSMUSG00000020048_ENSMUSG00000005583",
                    "type": null,
                    "score": null,
                    "reversable": false,
                    "correlations": {
                        "group2": -0.22209559828866415
                    },
                    "regulatory_source": "ENSMUSG00000005583",
                    "regulatory_target": "ENSMUSG00000020048"
                },
                "ENSMUSG00000020053_ENSMUSG00000005583": {
                    "id": "ENSMUSG00000020053_ENSMUSG00000005583",
                    "type": null,
                    "score": null,
                    "reversable": false,
                    "correlations": {
                        "group2": -0.23558048274265755
                    },
                    "regulatory_source": "ENSMUSG00000005583",
                    "regulatory_target": "ENSMUSG00000020053"
                },
                "ENSMUSG00000020029_ENSMUSG00000005583": {
                    "id": "ENSMUSG00000020029_ENSMUSG00000005583",
                    "type": null,
                    "score": null,
                    "reversable": false,
                    "correlations": {
                        "group2": 0.46489192057185774
                    },
                    "regulatory_source": "ENSMUSG00000005583",
                    "regulatory_target": "ENSMUSG00000020029"
                },
                "ENSMUSG00000019929_ENSMUSG00000005583": {
                    "id": "ENSMUSG00000019929_ENSMUSG00000005583",
                    "type": null,
                    "score": null,
                    "reversable": false,
                    "correlations": {
                        "group2": -0.3483316750322135
                    },
                    "regulatory_source": "ENSMUSG00000005583",
                    "regulatory_target": "ENSMUSG00000019929"
                },
                "ENSMUSG00000036446_ENSMUSG00000005583": {
                    "id": "ENSMUSG00000036446_ENSMUSG00000005583",
                    "type": null,
                    "score": null,
                    "reversable": false,
                    "correlations": {
                        "group2": -0.28444176152784467
                    },
                    "regulatory_source": "ENSMUSG00000005583",
                    "regulatory_target": "ENSMUSG00000036446"
                },
                "ENSMUSG00000019907_ENSMUSG00000005583": {
                    "id": "ENSMUSG00000019907_ENSMUSG00000005583",
                    "type": null,
                    "score": null,
                    "reversable": false,
                    "correlations": {
                        "group2": 0.514344547304175
                    },
                    "regulatory_source": "ENSMUSG00000005583",
                    "regulatory_target": "ENSMUSG00000019907"
                },
                "ENSMUSG00000020205_ENSMUSG00000005583": {
                    "id": "ENSMUSG00000020205_ENSMUSG00000005583",
                    "type": null,
                    "score": null,
                    "reversable": false,
                    "correlations": {
                        "group2": -0.21916253985863204
                    },
                    "regulatory_source": "ENSMUSG00000005583",
                    "regulatory_target": "ENSMUSG00000020205"
                },
                "ENSMUSG00000040462_ENSMUSG00000005583": {
                    "id": "ENSMUSG00000040462_ENSMUSG00000005583",
                    "type": null,
                    "score": null,
                    "reversable": false,
                    "correlations": {
                        "group2": -0.20267646296984093
                    },
                    "regulatory_source": "ENSMUSG00000005583",
                    "regulatory_target": "ENSMUSG00000040462"
                },
                "ENSMUSG00000040249_ENSMUSG00000005583": {
                    "id": "ENSMUSG00000040249_ENSMUSG00000005583",
                    "type": null,
                    "score": null,
                    "reversable": false,
                    "correlations": {
                        "group2": -0.27194856720081717
                    },
                    "regulatory_source": "ENSMUSG00000005583",
                    "regulatory_target": "ENSMUSG00000040249"
                },
                "ENSMUSG00000025393_ENSMUSG00000005583": {
                    "id": "ENSMUSG00000025393_ENSMUSG00000005583",
                    "type": null,
                    "score": null,
                    "reversable": false,
                    "correlations": {
                        "group2": 0.5189143795120321
                    },
                    "regulatory_source": "ENSMUSG00000005583",
                    "regulatory_target": "ENSMUSG00000025393"
                },
                "ENSMUSG00000090841_ENSMUSG00000005583": {
                    "id": "ENSMUSG00000090841_ENSMUSG00000005583",
                    "type": null,
                    "score": null,
                    "reversable": false,
                    "correlations": {
                        "group2": 0.4794285562486328
                    },
                    "regulatory_source": "ENSMUSG00000005583",
                    "regulatory_target": "ENSMUSG00000090841"
                },
                "ENSMUSG00000031538_ENSMUSG00000005583": {
                    "id": "ENSMUSG00000031538_ENSMUSG00000005583",
                    "type": null,
                    "score": null,
                    "reversable": false,
                    "correlations": {
                        "group2": -0.23930305308333977
                    },
                    "regulatory_source": "ENSMUSG00000005583",
                    "regulatory_target": "ENSMUSG00000031538"
                },
                "ENSMUSG00000031548_ENSMUSG00000005583": {
                    "id": "ENSMUSG00000031548_ENSMUSG00000005583",
                    "type": null,
                    "score": null,
                    "reversable": false,
                    "correlations": {
                        "group2": -0.2373359434474337
                    },
                    "regulatory_source": "ENSMUSG00000005583",
                    "regulatory_target": "ENSMUSG00000031548"
                },
                "ENSMUSG00000031586_ENSMUSG00000005583": {
                    "id": "ENSMUSG00000031586_ENSMUSG00000005583",
                    "type": null,
                    "score": null,
                    "reversable": false,
                    "correlations": {
                        "group2": 0.5173210880350585
                    },
                    "regulatory_source": "ENSMUSG00000005583",
                    "regulatory_target": "ENSMUSG00000031586"
                },
                "ENSMUSG00000031595_ENSMUSG00000005583": {
                    "id": "ENSMUSG00000031595_ENSMUSG00000005583",
                    "type": null,
                    "score": null,
                    "reversable": false,
                    "correlations": {
                        "group2": -0.20439643235321833
                    },
                    "regulatory_source": "ENSMUSG00000005583",
                    "regulatory_target": "ENSMUSG00000031595"
                },
                "ENSMUSG00000045636_ENSMUSG00000005583": {
                    "id": "ENSMUSG00000045636_ENSMUSG00000005583",
                    "type": null,
                    "score": null,
                    "reversable": false,
                    "correlations": {
                        "group2": 0.47050842436325513
                    },
                    "regulatory_source": "ENSMUSG00000005583",
                    "regulatory_target": "ENSMUSG00000045636"
                },
                "ENSMUSG00000031626_ENSMUSG00000005583": {
                    "id": "ENSMUSG00000031626_ENSMUSG00000005583",
                    "type": null,
                    "score": null,
                    "reversable": false,
                    "correlations": {
                        "group2": 0.27754002206185924
                    },
                    "regulatory_source": "ENSMUSG00000005583",
                    "regulatory_target": "ENSMUSG00000031626"
                },
                "ENSMUSG00000031636_ENSMUSG00000005583": {
                    "id": "ENSMUSG00000031636_ENSMUSG00000005583",
                    "type": null,
                    "score": null,
                    "reversable": false,
                    "correlations": {
                        "group2": 0.5361061570728277
                    },
                    "regulatory_source": "ENSMUSG00000005583",
                    "regulatory_target": "ENSMUSG00000031636"
                },
                "ENSMUSG00000058056_ENSMUSG00000005583": {
                    "id": "ENSMUSG00000058056_ENSMUSG00000005583",
                    "type": null,
                    "score": null,
                    "reversable": false,
                    "correlations": {
                        "group2": 0.3258730816518101
                    },
                    "regulatory_source": "ENSMUSG00000005583",
                    "regulatory_target": "ENSMUSG00000058056"
                },
                "ENSMUSG00000036437_ENSMUSG00000005583": {
                    "id": "ENSMUSG00000036437_ENSMUSG00000005583",
                    "type": null,
                    "score": null,
                    "reversable": false,
                    "correlations": {
                        "group2": 0.2304628506405241
                    },
                    "regulatory_source": "ENSMUSG00000005583",
                    "regulatory_target": "ENSMUSG00000036437"
                },
                "ENSMUSG00000015568_ENSMUSG00000005583": {
                    "id": "ENSMUSG00000015568_ENSMUSG00000005583",
                    "type": null,
                    "score": null,
                    "reversable": false,
                    "correlations": {
                        "group2": -0.21998412797406164
                    },
                    "regulatory_source": "ENSMUSG00000005583",
                    "regulatory_target": "ENSMUSG00000015568"
                },
                "ENSMUSG00000019139_ENSMUSG00000005583": {
                    "id": "ENSMUSG00000019139_ENSMUSG00000005583",
                    "type": null,
                    "score": null,
                    "reversable": false,
                    "correlations": {
                        "group2": 0.43758307730041285
                    },
                    "regulatory_source": "ENSMUSG00000005583",
                    "regulatory_target": "ENSMUSG00000019139"
                },
                "ENSMUSG00000031616_ENSMUSG00000005583": {
                    "id": "ENSMUSG00000031616_ENSMUSG00000005583",
                    "type": null,
                    "score": null,
                    "reversable": false,
                    "correlations": {
                        "group2": 0.2813200512063787
                    },
                    "regulatory_source": "ENSMUSG00000005583",
                    "regulatory_target": "ENSMUSG00000031616"
                },
                "ENSMUSG00000005583_ENSMUSG00000001911": {
                    "id": "ENSMUSG00000005583_ENSMUSG00000001911",
                    "type": null,
                    "score": null,
                    "reversable": false,
                    "correlations": {
                        "group2": -0.29446687927364795
                    },
                    "regulatory_source": "ENSMUSG00000005583",
                    "regulatory_target": "ENSMUSG00000001911"
                },
                "ENSMUSG00000038872_ENSMUSG00000005583": {
                    "id": "ENSMUSG00000038872_ENSMUSG00000005583",
                    "type": null,
                    "score": null,
                    "reversable": false,
                    "correlations": {
                        "group2": 0.4000468410382565
                    },
                    "regulatory_source": "ENSMUSG00000005583",
                    "regulatory_target": "ENSMUSG00000038872"
                },
                "ENSMUSG00000006519_ENSMUSG00000005583": {
                    "id": "ENSMUSG00000006519_ENSMUSG00000005583",
                    "type": null,
                    "score": null,
                    "reversable": false,
                    "correlations": {
                        "group2": -0.2067018886056015
                    },
                    "regulatory_source": "ENSMUSG00000005583",
                    "regulatory_target": "ENSMUSG00000006519"
                },
                "ENSMUSG00000021870_ENSMUSG00000005583": {
                    "id": "ENSMUSG00000021870_ENSMUSG00000005583",
                    "type": null,
                    "score": null,
                    "reversable": false,
                    "correlations": {
                        "group2": 0.5454348245105913
                    },
                    "regulatory_source": "ENSMUSG00000005583",
                    "regulatory_target": "ENSMUSG00000021870"
                },
                "ENSMUSG00000042485_ENSMUSG00000005583": {
                    "id": "ENSMUSG00000042485_ENSMUSG00000005583",
                    "type": null,
                    "score": null,
                    "reversable": false,
                    "correlations": {
                        "group2": 0.5648058244675518
                    },
                    "regulatory_source": "ENSMUSG00000005583",
                    "regulatory_target": "ENSMUSG00000042485"
                },
                "ENSMUSG00000050666_ENSMUSG00000005583": {
                    "id": "ENSMUSG00000050666_ENSMUSG00000005583",
                    "type": null,
                    "score": null,
                    "reversable": false,
                    "correlations": {
                        "group2": 0.49253436080780605
                    },
                    "regulatory_source": "ENSMUSG00000005583",
                    "regulatory_target": "ENSMUSG00000050666"
                },
                "ENSMUSG00000023064_ENSMUSG00000005583": {
                    "id": "ENSMUSG00000023064_ENSMUSG00000005583",
                    "type": null,
                    "score": null,
                    "reversable": false,
                    "correlations": {
                        "group2": 0.5624729521047587
                    },
                    "regulatory_source": "ENSMUSG00000005583",
                    "regulatory_target": "ENSMUSG00000023064"
                },
                "ENSMUSG00000021876_ENSMUSG00000005583": {
                    "id": "ENSMUSG00000021876_ENSMUSG00000005583",
                    "type": null,
                    "score": null,
                    "reversable": false,
                    "correlations": {
                        "group2": -0.34325759610900264
                    },
                    "regulatory_source": "ENSMUSG00000005583",
                    "regulatory_target": "ENSMUSG00000021876"
                },
                "ENSMUSG00000021939_ENSMUSG00000005583": {
                    "id": "ENSMUSG00000021939_ENSMUSG00000005583",
                    "type": null,
                    "score": null,
                    "reversable": false,
                    "correlations": {
                        "group2": -0.2506440948871066
                    },
                    "regulatory_source": "ENSMUSG00000005583",
                    "regulatory_target": "ENSMUSG00000021939"
                },
                "ENSMUSG00000022032_ENSMUSG00000005583": {
                    "id": "ENSMUSG00000022032_ENSMUSG00000005583",
                    "type": null,
                    "score": null,
                    "reversable": false,
                    "correlations": {
                        "group2": -0.21055724905103423
                    },
                    "regulatory_source": "ENSMUSG00000005583",
                    "regulatory_target": "ENSMUSG00000022032"
                },
                "ENSMUSG00000022010_ENSMUSG00000005583": {
                    "id": "ENSMUSG00000022010_ENSMUSG00000005583",
                    "type": null,
                    "score": null,
                    "reversable": false,
                    "correlations": {
                        "group2": 0.3372540532622992
                    },
                    "regulatory_source": "ENSMUSG00000005583",
                    "regulatory_target": "ENSMUSG00000022010"
                },
                "ENSMUSG00000032135_ENSMUSG00000005583": {
                    "id": "ENSMUSG00000032135_ENSMUSG00000005583",
                    "type": null,
                    "score": null,
                    "reversable": false,
                    "correlations": {
                        "group2": 0.489422446558245
                    },
                    "regulatory_source": "ENSMUSG00000005583",
                    "regulatory_target": "ENSMUSG00000032135"
                },
                "ENSMUSG00000066705_ENSMUSG00000005583": {
                    "id": "ENSMUSG00000066705_ENSMUSG00000005583",
                    "type": null,
                    "score": null,
                    "reversable": false,
                    "correlations": {
                        "group2": -0.2166149354249924
                    },
                    "regulatory_source": "ENSMUSG00000005583",
                    "regulatory_target": "ENSMUSG00000066705"
                },
                "ENSMUSG00000032085_ENSMUSG00000005583": {
                    "id": "ENSMUSG00000032085_ENSMUSG00000005583",
                    "type": null,
                    "score": null,
                    "reversable": false,
                    "correlations": {
                        "group2": 0.5265338994825943
                    },
                    "regulatory_source": "ENSMUSG00000005583",
                    "regulatory_target": "ENSMUSG00000032085"
                },
                "ENSMUSG00000032271_ENSMUSG00000005583": {
                    "id": "ENSMUSG00000032271_ENSMUSG00000005583",
                    "type": null,
                    "score": null,
                    "reversable": false,
                    "correlations": {
                        "group2": -0.28462601766508244
                    },
                    "regulatory_source": "ENSMUSG00000005583",
                    "regulatory_target": "ENSMUSG00000032271"
                },
                "ENSMUSG00000038086_ENSMUSG00000005583": {
                    "id": "ENSMUSG00000038086_ENSMUSG00000005583",
                    "type": null,
                    "score": null,
                    "reversable": false,
                    "correlations": {
                        "group2": 0.3865971093918934
                    },
                    "regulatory_source": "ENSMUSG00000005583",
                    "regulatory_target": "ENSMUSG00000038086"
                },
                "ENSMUSG00000037206_ENSMUSG00000005583": {
                    "id": "ENSMUSG00000037206_ENSMUSG00000005583",
                    "type": null,
                    "score": null,
                    "reversable": false,
                    "correlations": {
                        "group2": -0.31314134825867124
                    },
                    "regulatory_source": "ENSMUSG00000005583",
                    "regulatory_target": "ENSMUSG00000037206"
                },
                "ENSMUSG00000032334_ENSMUSG00000005583": {
                    "id": "ENSMUSG00000032334_ENSMUSG00000005583",
                    "type": null,
                    "score": null,
                    "reversable": false,
                    "correlations": {
                        "group2": -0.25184198540391467
                    },
                    "regulatory_source": "ENSMUSG00000005583",
                    "regulatory_target": "ENSMUSG00000032334"
                },
                "ENSMUSG00000025232_ENSMUSG00000005583": {
                    "id": "ENSMUSG00000025232_ENSMUSG00000005583",
                    "type": null,
                    "score": null,
                    "reversable": false,
                    "correlations": {
                        "group2": -0.2052554483544669
                    },
                    "regulatory_source": "ENSMUSG00000005583",
                    "regulatory_target": "ENSMUSG00000025232"
                },
                "ENSMUSG00000032387_ENSMUSG00000005583": {
                    "id": "ENSMUSG00000032387_ENSMUSG00000005583",
                    "type": null,
                    "score": null,
                    "reversable": false,
                    "correlations": {
                        "group2": 0.48709231432841565
                    },
                    "regulatory_source": "ENSMUSG00000005583",
                    "regulatory_target": "ENSMUSG00000032387"
                },
                "ENSMUSG00000040652_ENSMUSG00000005583": {
                    "id": "ENSMUSG00000040652_ENSMUSG00000005583",
                    "type": null,
                    "score": null,
                    "reversable": false,
                    "correlations": {
                        "group2": 0.4568872983142878
                    },
                    "regulatory_source": "ENSMUSG00000005583",
                    "regulatory_target": "ENSMUSG00000040652"
                },
                "ENSMUSG00000032383_ENSMUSG00000005583": {
                    "id": "ENSMUSG00000032383_ENSMUSG00000005583",
                    "type": null,
                    "score": null,
                    "reversable": false,
                    "correlations": {
                        "group2": -0.24537355875171035
                    },
                    "regulatory_source": "ENSMUSG00000005583",
                    "regulatory_target": "ENSMUSG00000032383"
                },
                "ENSMUSG00000032366_ENSMUSG00000005583": {
                    "id": "ENSMUSG00000032366_ENSMUSG00000005583",
                    "type": null,
                    "score": null,
                    "reversable": false,
                    "correlations": {
                        "group2": 0.5116590458667072
                    },
                    "regulatory_source": "ENSMUSG00000005583",
                    "regulatory_target": "ENSMUSG00000032366"
                },
                "ENSMUSG00000032231_ENSMUSG00000005583": {
                    "id": "ENSMUSG00000032231_ENSMUSG00000005583",
                    "type": null,
                    "score": null,
                    "reversable": false,
                    "correlations": {
                        "group2": -0.2088008549081175
                    },
                    "regulatory_source": "ENSMUSG00000005583",
                    "regulatory_target": "ENSMUSG00000032231"
                },
                "ENSMUSG00000032330_ENSMUSG00000005583": {
                    "id": "ENSMUSG00000032330_ENSMUSG00000005583",
                    "type": null,
                    "score": null,
                    "reversable": false,
                    "correlations": {
                        "group2": 0.4056726540398361
                    },
                    "regulatory_source": "ENSMUSG00000005583",
                    "regulatory_target": "ENSMUSG00000032330"
                },
                "ENSMUSG00000032353_ENSMUSG00000005583": {
                    "id": "ENSMUSG00000032353_ENSMUSG00000005583",
                    "type": null,
                    "score": null,
                    "reversable": false,
                    "correlations": {
                        "group2": -0.3444652639019258
                    },
                    "regulatory_source": "ENSMUSG00000005583",
                    "regulatory_target": "ENSMUSG00000032353"
                },
                "ENSMUSG00000032359_ENSMUSG00000005583": {
                    "id": "ENSMUSG00000032359_ENSMUSG00000005583",
                    "type": null,
                    "score": null,
                    "reversable": false,
                    "correlations": {
                        "group2": -0.20098949144154238
                    },
                    "regulatory_source": "ENSMUSG00000005583",
                    "regulatory_target": "ENSMUSG00000032359"
                },
                "ENSMUSG00000015354_ENSMUSG00000005583": {
                    "id": "ENSMUSG00000015354_ENSMUSG00000005583",
                    "type": null,
                    "score": null,
                    "reversable": false,
                    "correlations": {
                        "group2": -0.24765527336202514
                    },
                    "regulatory_source": "ENSMUSG00000005583",
                    "regulatory_target": "ENSMUSG00000015354"
                },
                "ENSMUSG00000046402_ENSMUSG00000005583": {
                    "id": "ENSMUSG00000046402_ENSMUSG00000005583",
                    "type": null,
                    "score": null,
                    "reversable": false,
                    "correlations": {
                        "group2": -0.22150282655451656
                    },
                    "regulatory_source": "ENSMUSG00000005583",
                    "regulatory_target": "ENSMUSG00000046402"
                },
                "ENSMUSG00000025647_ENSMUSG00000005583": {
                    "id": "ENSMUSG00000025647_ENSMUSG00000005583",
                    "type": null,
                    "score": null,
                    "reversable": false,
                    "correlations": {
                        "group2": -0.2796073297134769
                    },
                    "regulatory_source": "ENSMUSG00000005583",
                    "regulatory_target": "ENSMUSG00000025647"
                },
                "ENSMUSG00000038145_ENSMUSG00000005583": {
                    "id": "ENSMUSG00000038145_ENSMUSG00000005583",
                    "type": null,
                    "score": null,
                    "reversable": false,
                    "correlations": {
                        "group2": 0.3591019256812103
                    },
                    "regulatory_source": "ENSMUSG00000005583",
                    "regulatory_target": "ENSMUSG00000038145"
                },
                "ENSMUSG00000020473_ENSMUSG00000005583": {
                    "id": "ENSMUSG00000020473_ENSMUSG00000005583",
                    "type": null,
                    "score": null,
                    "reversable": false,
                    "correlations": {
                        "group2": -0.2606901971010456
                    },
                    "regulatory_source": "ENSMUSG00000005583",
                    "regulatory_target": "ENSMUSG00000020473"
                },
                "ENSMUSG00000020321_ENSMUSG00000005583": {
                    "id": "ENSMUSG00000020321_ENSMUSG00000005583",
                    "type": null,
                    "score": null,
                    "reversable": false,
                    "correlations": {
                        "group2": 0.4172071339986424
                    },
                    "regulatory_source": "ENSMUSG00000005583",
                    "regulatory_target": "ENSMUSG00000020321"
                },
                "ENSMUSG00000020467_ENSMUSG00000005583": {
                    "id": "ENSMUSG00000020467_ENSMUSG00000005583",
                    "type": null,
                    "score": null,
                    "reversable": false,
                    "correlations": {
                        "group2": -0.23376732806729192
                    },
                    "regulatory_source": "ENSMUSG00000005583",
                    "regulatory_target": "ENSMUSG00000020467"
                },
                "ENSMUSG00000036545_ENSMUSG00000005583": {
                    "id": "ENSMUSG00000036545_ENSMUSG00000005583",
                    "type": null,
                    "score": null,
                    "reversable": false,
                    "correlations": {
                        "group2": -0.30183837315457057
                    },
                    "regulatory_source": "ENSMUSG00000005583",
                    "regulatory_target": "ENSMUSG00000036545"
                },
                "ENSMUSG00000020402_ENSMUSG00000005583": {
                    "id": "ENSMUSG00000020402_ENSMUSG00000005583",
                    "type": null,
                    "score": null,
                    "reversable": false,
                    "correlations": {
                        "group2": 0.4321093554658198
                    },
                    "regulatory_source": "ENSMUSG00000005583",
                    "regulatory_target": "ENSMUSG00000020402"
                },
                "ENSMUSG00000018339_ENSMUSG00000005583": {
                    "id": "ENSMUSG00000018339_ENSMUSG00000005583",
                    "type": null,
                    "score": null,
                    "reversable": false,
                    "correlations": {
                        "group2": -0.2611321139616303
                    },
                    "regulatory_source": "ENSMUSG00000005583",
                    "regulatory_target": "ENSMUSG00000018339"
                },
                "ENSMUSG00000049892_ENSMUSG00000005583": {
                    "id": "ENSMUSG00000049892_ENSMUSG00000005583",
                    "type": null,
                    "score": null,
                    "reversable": false,
                    "correlations": {
                        "group2": 0.3292556774067009
                    },
                    "regulatory_source": "ENSMUSG00000005583",
                    "regulatory_target": "ENSMUSG00000049892"
                },
                "ENSMUSG00000018217_ENSMUSG00000005583": {
                    "id": "ENSMUSG00000018217_ENSMUSG00000005583",
                    "type": null,
                    "score": null,
                    "reversable": false,
                    "correlations": {
                        "group2": -0.26114354744091883
                    },
                    "regulatory_source": "ENSMUSG00000005583",
                    "regulatory_target": "ENSMUSG00000018217"
                },
                "ENSMUSG00000041329_ENSMUSG00000005583": {
                    "id": "ENSMUSG00000041329_ENSMUSG00000005583",
                    "type": null,
                    "score": null,
                    "reversable": false,
                    "correlations": {
                        "group2": 0.6798858504273617
                    },
                    "regulatory_source": "ENSMUSG00000005583",
                    "regulatory_target": "ENSMUSG00000041329"
                },
                "ENSMUSG00000018293_ENSMUSG00000005583": {
                    "id": "ENSMUSG00000018293_ENSMUSG00000005583",
                    "type": null,
                    "score": null,
                    "reversable": false,
                    "correlations": {
                        "group2": 0.44923989468574804
                    },
                    "regulatory_source": "ENSMUSG00000005583",
                    "regulatory_target": "ENSMUSG00000018293"
                },
                "ENSMUSG00000020840_ENSMUSG00000005583": {
                    "id": "ENSMUSG00000020840_ENSMUSG00000005583",
                    "type": null,
                    "score": null,
                    "reversable": false,
                    "correlations": {
                        "group2": 0.4261099830565279
                    },
                    "regulatory_source": "ENSMUSG00000005583",
                    "regulatory_target": "ENSMUSG00000020840"
                },
                "ENSMUSG00000005583_ENSMUSG00000002059": {
                    "id": "ENSMUSG00000005583_ENSMUSG00000002059",
                    "type": null,
                    "score": null,
                    "reversable": false,
                    "correlations": {
                        "group2": -0.2063608859484583
                    },
                    "regulatory_source": "ENSMUSG00000005583",
                    "regulatory_target": "ENSMUSG00000002059"
                },
                "ENSMUSG00000005583_ENSMUSG00000001123": {
                    "id": "ENSMUSG00000005583_ENSMUSG00000001123",
                    "type": null,
                    "score": null,
                    "reversable": false,
                    "correlations": {
                        "group2": -0.21068021934349163
                    },
                    "regulatory_source": "ENSMUSG00000005583",
                    "regulatory_target": "ENSMUSG00000001123"
                },
                "ENSMUSG00000059439_ENSMUSG00000005583": {
                    "id": "ENSMUSG00000059439_ENSMUSG00000005583",
                    "type": null,
                    "score": null,
                    "reversable": false,
                    "correlations": {
                        "group2": 0.4531771544254114
                    },
                    "regulatory_source": "ENSMUSG00000005583",
                    "regulatory_target": "ENSMUSG00000059439"
                },
                "ENSMUSG00000005583_ENSMUSG00000000093": {
                    "id": "ENSMUSG00000005583_ENSMUSG00000000093",
                    "type": null,
                    "score": null,
                    "reversable": false,
                    "correlations": {
                        "group2": 0.7210645553567491
                    },
                    "regulatory_source": "ENSMUSG00000005583",
                    "regulatory_target": "ENSMUSG00000000093"
                },
                "ENSMUSG00000020486_ENSMUSG00000005583": {
                    "id": "ENSMUSG00000020486_ENSMUSG00000005583",
                    "type": null,
                    "score": null,
                    "reversable": false,
                    "correlations": {
                        "group2": 0.48584235818679333
                    },
                    "regulatory_source": "ENSMUSG00000005583",
                    "regulatory_target": "ENSMUSG00000020486"
                },
                "ENSMUSG00000005583_ENSMUSG00000001506": {
                    "id": "ENSMUSG00000005583_ENSMUSG00000001506",
                    "type": null,
                    "score": null,
                    "reversable": false,
                    "correlations": {
                        "group2": -0.32792501330936613
                    },
                    "regulatory_source": "ENSMUSG00000005583",
                    "regulatory_target": "ENSMUSG00000001506"
                },
                "ENSMUSG00000017493_ENSMUSG00000005583": {
                    "id": "ENSMUSG00000017493_ENSMUSG00000005583",
                    "type": null,
                    "score": null,
                    "reversable": false,
                    "correlations": {
                        "group2": -0.27698158853341587
                    },
                    "regulatory_source": "ENSMUSG00000005583",
                    "regulatory_target": "ENSMUSG00000017493"
                },
                "ENSMUSG00000005583_ENSMUSG00000004044": {
                    "id": "ENSMUSG00000005583_ENSMUSG00000004044",
                    "type": null,
                    "score": null,
                    "reversable": false,
                    "correlations": {
                        "group2": 0.4416963703800297
                    },
                    "regulatory_source": "ENSMUSG00000005583",
                    "regulatory_target": "ENSMUSG00000004044"
                },
                "ENSMUSG00000005583_ENSMUSG00000001240": {
                    "id": "ENSMUSG00000005583_ENSMUSG00000001240",
                    "type": null,
                    "score": null,
                    "reversable": false,
                    "correlations": {
                        "group2": -0.28258364401539293
                    },
                    "regulatory_source": "ENSMUSG00000005583",
                    "regulatory_target": "ENSMUSG00000001240"
                },
                "ENSMUSG00000034993_ENSMUSG00000005583": {
                    "id": "ENSMUSG00000034993_ENSMUSG00000005583",
                    "type": null,
                    "score": null,
                    "reversable": false,
                    "correlations": {
                        "group2": -0.21185810061698657
                    },
                    "regulatory_source": "ENSMUSG00000005583",
                    "regulatory_target": "ENSMUSG00000034993"
                },
                "ENSMUSG00000020928_ENSMUSG00000005583": {
                    "id": "ENSMUSG00000020928_ENSMUSG00000005583",
                    "type": null,
                    "score": null,
                    "reversable": false,
                    "correlations": {
                        "group2": 0.6719480974832841
                    },
                    "regulatory_source": "ENSMUSG00000005583",
                    "regulatory_target": "ENSMUSG00000020928"
                },
                "ENSMUSG00000020612_ENSMUSG00000005583": {
                    "id": "ENSMUSG00000020612_ENSMUSG00000005583",
                    "type": null,
                    "score": null,
                    "reversable": false,
                    "correlations": {
                        "group2": 0.3530007405146174
                    },
                    "regulatory_source": "ENSMUSG00000005583",
                    "regulatory_target": "ENSMUSG00000020612"
                },
                "ENSMUSG00000020737_ENSMUSG00000005583": {
                    "id": "ENSMUSG00000020737_ENSMUSG00000005583",
                    "type": null,
                    "score": null,
                    "reversable": false,
                    "correlations": {
                        "group2": -0.2301419816673358
                    },
                    "regulatory_source": "ENSMUSG00000005583",
                    "regulatory_target": "ENSMUSG00000020737"
                },
                "ENSMUSG00000016559_ENSMUSG00000005583": {
                    "id": "ENSMUSG00000016559_ENSMUSG00000005583",
                    "type": null,
                    "score": null,
                    "reversable": false,
                    "correlations": {
                        "group2": 0.4655187716507198
                    },
                    "regulatory_source": "ENSMUSG00000005583",
                    "regulatory_target": "ENSMUSG00000016559"
                },
                "ENSMUSG00000020814_ENSMUSG00000005583": {
                    "id": "ENSMUSG00000020814_ENSMUSG00000005583",
                    "type": null,
                    "score": null,
                    "reversable": false,
                    "correlations": {
                        "group2": -0.2882104201567218
                    },
                    "regulatory_source": "ENSMUSG00000005583",
                    "regulatory_target": "ENSMUSG00000020814"
                },
                "ENSMUSG00000017466_ENSMUSG00000005583": {
                    "id": "ENSMUSG00000017466_ENSMUSG00000005583",
                    "type": null,
                    "score": null,
                    "reversable": false,
                    "correlations": {
                        "group2": -0.27888982751649544
                    },
                    "regulatory_source": "ENSMUSG00000005583",
                    "regulatory_target": "ENSMUSG00000017466"
                },
                "ENSMUSG00000033880_ENSMUSG00000005583": {
                    "id": "ENSMUSG00000033880_ENSMUSG00000005583",
                    "type": null,
                    "score": null,
                    "reversable": false,
                    "correlations": {
                        "group2": -0.25340818063705617
                    },
                    "regulatory_source": "ENSMUSG00000005583",
                    "regulatory_target": "ENSMUSG00000033880"
                },
                "ENSMUSG00000005583_ENSMUSG00000005397": {
                    "id": "ENSMUSG00000005583_ENSMUSG00000005397",
                    "type": null,
                    "score": null,
                    "reversable": false,
                    "correlations": {
                        "group2": -0.2665658879221373
                    },
                    "regulatory_source": "ENSMUSG00000005583",
                    "regulatory_target": "ENSMUSG00000005397"
                },
                "ENSMUSG00000037966_ENSMUSG00000005583": {
                    "id": "ENSMUSG00000037966_ENSMUSG00000005583",
                    "type": null,
                    "score": null,
                    "reversable": false,
                    "correlations": {
                        "group2": 0.40110163345086
                    },
                    "regulatory_source": "ENSMUSG00000005583",
                    "regulatory_target": "ENSMUSG00000037966"
                },
                "ENSMUSG00000021390_ENSMUSG00000005583": {
                    "id": "ENSMUSG00000021390_ENSMUSG00000005583",
                    "type": null,
                    "score": null,
                    "reversable": false,
                    "correlations": {
                        "group2": -0.2165367302571383
                    },
                    "regulatory_source": "ENSMUSG00000005583",
                    "regulatory_target": "ENSMUSG00000021390"
                },
                "ENSMUSG00000035493_ENSMUSG00000005583": {
                    "id": "ENSMUSG00000035493_ENSMUSG00000005583",
                    "type": null,
                    "score": null,
                    "reversable": false,
                    "correlations": {
                        "group2": -0.24391343582722025
                    },
                    "regulatory_source": "ENSMUSG00000005583",
                    "regulatory_target": "ENSMUSG00000035493"
                },
                "ENSMUSG00000052957_ENSMUSG00000005583": {
                    "id": "ENSMUSG00000052957_ENSMUSG00000005583",
                    "type": null,
                    "score": null,
                    "reversable": false,
                    "correlations": {
                        "group2": -0.2500075209095286
                    },
                    "regulatory_source": "ENSMUSG00000005583",
                    "regulatory_target": "ENSMUSG00000052957"
                },
                "ENSMUSG00000021477_ENSMUSG00000005583": {
                    "id": "ENSMUSG00000021477_ENSMUSG00000005583",
                    "type": null,
                    "score": null,
                    "reversable": false,
                    "correlations": {
                        "group2": -0.3659974664159241
                    },
                    "regulatory_source": "ENSMUSG00000005583",
                    "regulatory_target": "ENSMUSG00000021477"
                },
                "ENSMUSG00000052727_ENSMUSG00000005583": {
                    "id": "ENSMUSG00000052727_ENSMUSG00000005583",
                    "type": null,
                    "score": null,
                    "reversable": false,
                    "correlations": {
                        "group2": 0.43065884985421854
                    },
                    "regulatory_source": "ENSMUSG00000005583",
                    "regulatory_target": "ENSMUSG00000052727"
                },
                "ENSMUSG00000041417_ENSMUSG00000005583": {
                    "id": "ENSMUSG00000041417_ENSMUSG00000005583",
                    "type": null,
                    "score": null,
                    "reversable": false,
                    "correlations": {
                        "group2": -0.21306657973130158
                    },
                    "regulatory_source": "ENSMUSG00000005583",
                    "regulatory_target": "ENSMUSG00000041417"
                },
                "ENSMUSG00000020585_ENSMUSG00000005583": {
                    "id": "ENSMUSG00000020585_ENSMUSG00000005583",
                    "type": null,
                    "score": null,
                    "reversable": false,
                    "correlations": {
                        "group2": -0.23682476832231125
                    },
                    "regulatory_source": "ENSMUSG00000005583",
                    "regulatory_target": "ENSMUSG00000020585"
                },
                "ENSMUSG00000020571_ENSMUSG00000005583": {
                    "id": "ENSMUSG00000020571_ENSMUSG00000005583",
                    "type": null,
                    "score": null,
                    "reversable": false,
                    "correlations": {
                        "group2": -0.23490862705685012
                    },
                    "regulatory_source": "ENSMUSG00000005583",
                    "regulatory_target": "ENSMUSG00000020571"
                },
                "ENSMUSG00000076432_ENSMUSG00000005583": {
                    "id": "ENSMUSG00000076432_ENSMUSG00000005583",
                    "type": null,
                    "score": null,
                    "reversable": false,
                    "correlations": {
                        "group2": 0.558298847813796
                    },
                    "regulatory_source": "ENSMUSG00000005583",
                    "regulatory_target": "ENSMUSG00000076432"
                },
                "ENSMUSG00000020644_ENSMUSG00000005583": {
                    "id": "ENSMUSG00000020644_ENSMUSG00000005583",
                    "type": null,
                    "score": null,
                    "reversable": false,
                    "correlations": {
                        "group2": 0.2795856955192153
                    },
                    "regulatory_source": "ENSMUSG00000005583",
                    "regulatory_target": "ENSMUSG00000020644"
                },
                "ENSMUSG00000021242_ENSMUSG00000005583": {
                    "id": "ENSMUSG00000021242_ENSMUSG00000005583",
                    "type": null,
                    "score": null,
                    "reversable": false,
                    "correlations": {
                        "group2": -0.3220161910314646
                    },
                    "regulatory_source": "ENSMUSG00000005583",
                    "regulatory_target": "ENSMUSG00000021242"
                },
                "ENSMUSG00000005583_ENSMUSG00000004791": {
                    "id": "ENSMUSG00000005583_ENSMUSG00000004791",
                    "type": null,
                    "score": null,
                    "reversable": false,
                    "correlations": {
                        "group2": 0.5257828342520776
                    },
                    "regulatory_source": "ENSMUSG00000005583",
                    "regulatory_target": "ENSMUSG00000004791"
                },
                "ENSMUSG00000005583_ENSMUSG00000001175": {
                    "id": "ENSMUSG00000005583_ENSMUSG00000001175",
                    "type": null,
                    "score": null,
                    "reversable": false,
                    "correlations": {
                        "group2": 0.5034970684166826
                    },
                    "regulatory_source": "ENSMUSG00000005583",
                    "regulatory_target": "ENSMUSG00000001175"
                },
                "ENSMUSG00000021200_ENSMUSG00000005583": {
                    "id": "ENSMUSG00000021200_ENSMUSG00000005583",
                    "type": null,
                    "score": null,
                    "reversable": false,
                    "correlations": {
                        "group2": 0.5474758115051829
                    },
                    "regulatory_source": "ENSMUSG00000005583",
                    "regulatory_target": "ENSMUSG00000021200"
                },
                "ENSMUSG00000079017_ENSMUSG00000005583": {
                    "id": "ENSMUSG00000079017_ENSMUSG00000005583",
                    "type": null,
                    "score": null,
                    "reversable": false,
                    "correlations": {
                        "group2": -0.23619672729843738
                    },
                    "regulatory_source": "ENSMUSG00000005583",
                    "regulatory_target": "ENSMUSG00000079017"
                },
                "ENSMUSG00000021268_ENSMUSG00000005583": {
                    "id": "ENSMUSG00000021268_ENSMUSG00000005583",
                    "type": null,
                    "score": null,
                    "reversable": false,
                    "correlations": {
                        "group2": -0.3285063982848946
                    },
                    "regulatory_source": "ENSMUSG00000005583",
                    "regulatory_target": "ENSMUSG00000021268"
                },
                "ENSMUSG00000005583_ENSMUSG00000001270": {
                    "id": "ENSMUSG00000005583_ENSMUSG00000001270",
                    "type": null,
                    "score": null,
                    "reversable": false,
                    "correlations": {
                        "group2": 0.43734966102498296
                    },
                    "regulatory_source": "ENSMUSG00000005583",
                    "regulatory_target": "ENSMUSG00000001270"
                },
                "ENSMUSG00000006356_ENSMUSG00000005583": {
                    "id": "ENSMUSG00000006356_ENSMUSG00000005583",
                    "type": null,
                    "score": null,
                    "reversable": false,
                    "correlations": {
                        "group2": 0.4120206704321734
                    },
                    "regulatory_source": "ENSMUSG00000005583",
                    "regulatory_target": "ENSMUSG00000006356"
                },
                "ENSMUSG00000006360_ENSMUSG00000005583": {
                    "id": "ENSMUSG00000006360_ENSMUSG00000005583",
                    "type": null,
                    "score": null,
                    "reversable": false,
                    "correlations": {
                        "group2": 0.49092294367251055
                    },
                    "regulatory_source": "ENSMUSG00000005583",
                    "regulatory_target": "ENSMUSG00000006360"
                },
                "ENSMUSG00000064373_ENSMUSG00000005583": {
                    "id": "ENSMUSG00000064373_ENSMUSG00000005583",
                    "type": null,
                    "score": null,
                    "reversable": false,
                    "correlations": {
                        "group2": -0.2832504183405789
                    },
                    "regulatory_source": "ENSMUSG00000005583",
                    "regulatory_target": "ENSMUSG00000064373"
                },
                "ENSMUSG00000039168_ENSMUSG00000005583": {
                    "id": "ENSMUSG00000039168_ENSMUSG00000005583",
                    "type": null,
                    "score": null,
                    "reversable": false,
                    "correlations": {
                        "group2": -0.2634428520160311
                    },
                    "regulatory_source": "ENSMUSG00000005583",
                    "regulatory_target": "ENSMUSG00000039168"
                },
                "ENSMUSG00000039007_ENSMUSG00000005583": {
                    "id": "ENSMUSG00000039007_ENSMUSG00000005583",
                    "type": null,
                    "score": null,
                    "reversable": false,
                    "correlations": {
                        "group2": -0.24209320227084097
                    },
                    "regulatory_source": "ENSMUSG00000005583",
                    "regulatory_target": "ENSMUSG00000039007"
                },
                "ENSMUSG00000014313_ENSMUSG00000005583": {
                    "id": "ENSMUSG00000014313_ENSMUSG00000005583",
                    "type": null,
                    "score": null,
                    "reversable": false,
                    "correlations": {
                        "group2": 0.39741353522513095
                    },
                    "regulatory_source": "ENSMUSG00000005583",
                    "regulatory_target": "ENSMUSG00000014313"
                },
                "ENSMUSG00000022371_ENSMUSG00000005583": {
                    "id": "ENSMUSG00000022371_ENSMUSG00000005583",
                    "type": null,
                    "score": null,
                    "reversable": false,
                    "correlations": {
                        "group2": -0.3053676985124484
                    },
                    "regulatory_source": "ENSMUSG00000005583",
                    "regulatory_target": "ENSMUSG00000022371"
                },
                "ENSMUSG00000059895_ENSMUSG00000005583": {
                    "id": "ENSMUSG00000059895_ENSMUSG00000005583",
                    "type": null,
                    "score": null,
                    "reversable": false,
                    "correlations": {
                        "group2": 0.39024446982458233
                    },
                    "regulatory_source": "ENSMUSG00000005583",
                    "regulatory_target": "ENSMUSG00000059895"
                },
                "ENSMUSG00000022587_ENSMUSG00000005583": {
                    "id": "ENSMUSG00000022587_ENSMUSG00000005583",
                    "type": null,
                    "score": null,
                    "reversable": false,
                    "correlations": {
                        "group2": -0.2715707996874548
                    },
                    "regulatory_source": "ENSMUSG00000005583",
                    "regulatory_target": "ENSMUSG00000022587"
                },
                "ENSMUSG00000048546_ENSMUSG00000005583": {
                    "id": "ENSMUSG00000048546_ENSMUSG00000005583",
                    "type": null,
                    "score": null,
                    "reversable": false,
                    "correlations": {
                        "group2": 0.2717916038965279
                    },
                    "regulatory_source": "ENSMUSG00000005583",
                    "regulatory_target": "ENSMUSG00000048546"
                },
                "ENSMUSG00000006369_ENSMUSG00000005583": {
                    "id": "ENSMUSG00000006369_ENSMUSG00000005583",
                    "type": null,
                    "score": null,
                    "reversable": false,
                    "correlations": {
                        "group2": -0.29437542087093693
                    },
                    "regulatory_source": "ENSMUSG00000005583",
                    "regulatory_target": "ENSMUSG00000006369"
                },
                "ENSMUSG00000043091_ENSMUSG00000005583": {
                    "id": "ENSMUSG00000043091_ENSMUSG00000005583",
                    "type": null,
                    "score": null,
                    "reversable": false,
                    "correlations": {
                        "group2": 0.4219505644372794
                    },
                    "regulatory_source": "ENSMUSG00000005583",
                    "regulatory_target": "ENSMUSG00000043091"
                },
                "ENSMUSG00000023046_ENSMUSG00000005583": {
                    "id": "ENSMUSG00000023046_ENSMUSG00000005583",
                    "type": null,
                    "score": null,
                    "reversable": false,
                    "correlations": {
                        "group2": -0.28202912331660235
                    },
                    "regulatory_source": "ENSMUSG00000005583",
                    "regulatory_target": "ENSMUSG00000023046"
                },
                "ENSMUSG00000018830_ENSMUSG00000005583": {
                    "id": "ENSMUSG00000018830_ENSMUSG00000005583",
                    "type": null,
                    "score": null,
                    "reversable": false,
                    "correlations": {
                        "group2": 0.5454255145510102
                    },
                    "regulatory_source": "ENSMUSG00000005583",
                    "regulatory_target": "ENSMUSG00000018830"
                },
                "ENSMUSG00000005583_ENSMUSG00000000325": {
                    "id": "ENSMUSG00000005583_ENSMUSG00000000325",
                    "type": null,
                    "score": null,
                    "reversable": false,
                    "correlations": {
                        "group2": 0.40565977639721124
                    },
                    "regulatory_source": "ENSMUSG00000005583",
                    "regulatory_target": "ENSMUSG00000000325"
                },
                "ENSMUSG00000022528_ENSMUSG00000005583": {
                    "id": "ENSMUSG00000022528_ENSMUSG00000005583",
                    "type": null,
                    "score": null,
                    "reversable": false,
                    "correlations": {
                        "group2": 0.4052853408464248
                    },
                    "regulatory_source": "ENSMUSG00000005583",
                    "regulatory_target": "ENSMUSG00000022528"
                },
                "ENSMUSG00000075254_ENSMUSG00000005583": {
                    "id": "ENSMUSG00000075254_ENSMUSG00000005583",
                    "type": null,
                    "score": null,
                    "reversable": false,
                    "correlations": {
                        "group2": -0.2195430785634775
                    },
                    "regulatory_source": "ENSMUSG00000005583",
                    "regulatory_target": "ENSMUSG00000075254"
                },
                "ENSMUSG00000022836_ENSMUSG00000005583": {
                    "id": "ENSMUSG00000022836_ENSMUSG00000005583",
                    "type": null,
                    "score": null,
                    "reversable": false,
                    "correlations": {
                        "group2": 0.5059978240175818
                    },
                    "regulatory_source": "ENSMUSG00000005583",
                    "regulatory_target": "ENSMUSG00000022836"
                },
                "ENSMUSG00000046516_ENSMUSG00000005583": {
                    "id": "ENSMUSG00000046516_ENSMUSG00000005583",
                    "type": null,
                    "score": null,
                    "reversable": false,
                    "correlations": {
                        "group2": 0.2481715954951901
                    },
                    "regulatory_source": "ENSMUSG00000005583",
                    "regulatory_target": "ENSMUSG00000046516"
                },
                "ENSMUSG00000022708_ENSMUSG00000005583": {
                    "id": "ENSMUSG00000022708_ENSMUSG00000005583",
                    "type": null,
                    "score": null,
                    "reversable": false,
                    "correlations": {
                        "group2": -0.24404744124394634
                    },
                    "regulatory_source": "ENSMUSG00000005583",
                    "regulatory_target": "ENSMUSG00000022708"
                },
                "ENSMUSG00000022665_ENSMUSG00000005583": {
                    "id": "ENSMUSG00000022665_ENSMUSG00000005583",
                    "type": null,
                    "score": null,
                    "reversable": false,
                    "correlations": {
                        "group2": -0.22325687054143714
                    },
                    "regulatory_source": "ENSMUSG00000005583",
                    "regulatory_target": "ENSMUSG00000022665"
                },
                "ENSMUSG00000055447_ENSMUSG00000005583": {
                    "id": "ENSMUSG00000055447_ENSMUSG00000005583",
                    "type": null,
                    "score": null,
                    "reversable": false,
                    "correlations": {
                        "group2": -0.35785321202832965
                    },
                    "regulatory_source": "ENSMUSG00000005583",
                    "regulatory_target": "ENSMUSG00000055447"
                },
                "ENSMUSG00000035258_ENSMUSG00000005583": {
                    "id": "ENSMUSG00000035258_ENSMUSG00000005583",
                    "type": null,
                    "score": null,
                    "reversable": false,
                    "correlations": {
                        "group2": -0.27223281169251495
                    },
                    "regulatory_source": "ENSMUSG00000005583",
                    "regulatory_target": "ENSMUSG00000035258"
                },
                "ENSMUSG00000040666_ENSMUSG00000005583": {
                    "id": "ENSMUSG00000040666_ENSMUSG00000005583",
                    "type": null,
                    "score": null,
                    "reversable": false,
                    "correlations": {
                        "group2": 0.2029533038762806
                    },
                    "regulatory_source": "ENSMUSG00000005583",
                    "regulatory_target": "ENSMUSG00000040666"
                },
                "ENSMUSG00000023886_ENSMUSG00000005583": {
                    "id": "ENSMUSG00000023886_ENSMUSG00000005583",
                    "type": null,
                    "score": null,
                    "reversable": false,
                    "correlations": {
                        "group2": -0.20408812126593687
                    },
                    "regulatory_source": "ENSMUSG00000005583",
                    "regulatory_target": "ENSMUSG00000023886"
                },
                "ENSMUSG00000075705_ENSMUSG00000005583": {
                    "id": "ENSMUSG00000075705_ENSMUSG00000005583",
                    "type": null,
                    "score": null,
                    "reversable": false,
                    "correlations": {
                        "group2": 0.30917621680987717
                    },
                    "regulatory_source": "ENSMUSG00000005583",
                    "regulatory_target": "ENSMUSG00000075705"
                },
                "ENSMUSG00000024012_ENSMUSG00000005583": {
                    "id": "ENSMUSG00000024012_ENSMUSG00000005583",
                    "type": null,
                    "score": null,
                    "reversable": false,
                    "correlations": {
                        "group2": -0.2058208245322544
                    },
                    "regulatory_source": "ENSMUSG00000005583",
                    "regulatory_target": "ENSMUSG00000024012"
                },
                "ENSMUSG00000038146_ENSMUSG00000005583": {
                    "id": "ENSMUSG00000038146_ENSMUSG00000005583",
                    "type": null,
                    "score": null,
                    "reversable": false,
                    "correlations": {
                        "group2": 0.5398354755248045
                    },
                    "regulatory_source": "ENSMUSG00000005583",
                    "regulatory_target": "ENSMUSG00000038146"
                },
                "ENSMUSG00000024308_ENSMUSG00000005583": {
                    "id": "ENSMUSG00000024308_ENSMUSG00000005583",
                    "type": null,
                    "score": null,
                    "reversable": false,
                    "correlations": {
                        "group2": -0.20226773158332137
                    },
                    "regulatory_source": "ENSMUSG00000005583",
                    "regulatory_target": "ENSMUSG00000024308"
                },
                "ENSMUSG00000073411_ENSMUSG00000005583": {
                    "id": "ENSMUSG00000073411_ENSMUSG00000005583",
                    "type": null,
                    "score": null,
                    "reversable": false,
                    "correlations": {
                        "group2": -0.27967012116950324
                    },
                    "regulatory_source": "ENSMUSG00000005583",
                    "regulatory_target": "ENSMUSG00000073411"
                },
                "ENSMUSG00000039601_ENSMUSG00000005583": {
                    "id": "ENSMUSG00000039601_ENSMUSG00000005583",
                    "type": null,
                    "score": null,
                    "reversable": false,
                    "correlations": {
                        "group2": 0.2845927423423782
                    },
                    "regulatory_source": "ENSMUSG00000005583",
                    "regulatory_target": "ENSMUSG00000039601"
                },
                "ENSMUSG00000023942_ENSMUSG00000005583": {
                    "id": "ENSMUSG00000023942_ENSMUSG00000005583",
                    "type": null,
                    "score": null,
                    "reversable": false,
                    "correlations": {
                        "group2": -0.2240149810515743
                    },
                    "regulatory_source": "ENSMUSG00000005583",
                    "regulatory_target": "ENSMUSG00000023942"
                },
                "ENSMUSG00000024164_ENSMUSG00000005583": {
                    "id": "ENSMUSG00000024164_ENSMUSG00000005583",
                    "type": null,
                    "score": null,
                    "reversable": false,
                    "correlations": {
                        "group2": -0.2774425709599673
                    },
                    "regulatory_source": "ENSMUSG00000005583",
                    "regulatory_target": "ENSMUSG00000024164"
                },
                "ENSMUSG00000024140_ENSMUSG00000005583": {
                    "id": "ENSMUSG00000024140_ENSMUSG00000005583",
                    "type": null,
                    "score": null,
                    "reversable": false,
                    "correlations": {
                        "group2": 0.6165871276805353
                    },
                    "regulatory_source": "ENSMUSG00000005583",
                    "regulatory_target": "ENSMUSG00000024140"
                },
                "ENSMUSG00000036438_ENSMUSG00000005583": {
                    "id": "ENSMUSG00000036438_ENSMUSG00000005583",
                    "type": null,
                    "score": null,
                    "reversable": false,
                    "correlations": {
                        "group2": 0.5660175177638609
                    },
                    "regulatory_source": "ENSMUSG00000005583",
                    "regulatory_target": "ENSMUSG00000036438"
                },
                "ENSMUSG00000024290_ENSMUSG00000005583": {
                    "id": "ENSMUSG00000024290_ENSMUSG00000005583",
                    "type": null,
                    "score": null,
                    "reversable": false,
                    "correlations": {
                        "group2": 0.55946016783388
                    },
                    "regulatory_source": "ENSMUSG00000005583",
                    "regulatory_target": "ENSMUSG00000024290"
                },
                "ENSMUSG00000046727_ENSMUSG00000005583": {
                    "id": "ENSMUSG00000046727_ENSMUSG00000005583",
                    "type": null,
                    "score": null,
                    "reversable": false,
                    "correlations": {
                        "group2": 0.38411063979868787
                    },
                    "regulatory_source": "ENSMUSG00000005583",
                    "regulatory_target": "ENSMUSG00000046727"
                },
                "ENSMUSG00000062210_ENSMUSG00000005583": {
                    "id": "ENSMUSG00000062210_ENSMUSG00000005583",
                    "type": null,
                    "score": null,
                    "reversable": false,
                    "correlations": {
                        "group2": 0.5396189895273971
                    },
                    "regulatory_source": "ENSMUSG00000005583",
                    "regulatory_target": "ENSMUSG00000062210"
                },
                "ENSMUSG00000024538_ENSMUSG00000005583": {
                    "id": "ENSMUSG00000024538_ENSMUSG00000005583",
                    "type": null,
                    "score": null,
                    "reversable": false,
                    "correlations": {
                        "group2": -0.23437919632267634
                    },
                    "regulatory_source": "ENSMUSG00000005583",
                    "regulatory_target": "ENSMUSG00000024538"
                },
                "ENSMUSG00000053477_ENSMUSG00000005583": {
                    "id": "ENSMUSG00000053477_ENSMUSG00000005583",
                    "type": null,
                    "score": null,
                    "reversable": false,
                    "correlations": {
                        "group2": -0.21867862145496944
                    },
                    "regulatory_source": "ENSMUSG00000005583",
                    "regulatory_target": "ENSMUSG00000053477"
                },
                "ENSMUSG00000025428_ENSMUSG00000005583": {
                    "id": "ENSMUSG00000025428_ENSMUSG00000005583",
                    "type": null,
                    "score": null,
                    "reversable": false,
                    "correlations": {
                        "group2": 0.43666916291381797
                    },
                    "regulatory_source": "ENSMUSG00000005583",
                    "regulatory_target": "ENSMUSG00000025428"
                },
                "ENSMUSG00000092341_ENSMUSG00000005583": {
                    "id": "ENSMUSG00000092341_ENSMUSG00000005583",
                    "type": null,
                    "score": null,
                    "reversable": false,
                    "correlations": {
                        "group2": 0.46685585666241325
                    },
                    "regulatory_source": "ENSMUSG00000005583",
                    "regulatory_target": "ENSMUSG00000092341"
                },
                "ENSMUSG00000032946_ENSMUSG00000005583": {
                    "id": "ENSMUSG00000032946_ENSMUSG00000005583",
                    "type": null,
                    "score": null,
                    "reversable": false,
                    "correlations": {
                        "group2": 0.5158596773268251
                    },
                    "regulatory_source": "ENSMUSG00000005583",
                    "regulatory_target": "ENSMUSG00000032946"
                },
                "ENSMUSG00000035885_ENSMUSG00000005583": {
                    "id": "ENSMUSG00000035885_ENSMUSG00000005583",
                    "type": null,
                    "score": null,
                    "reversable": false,
                    "correlations": {
                        "group2": 0.5240532384179792
                    },
                    "regulatory_source": "ENSMUSG00000005583",
                    "regulatory_target": "ENSMUSG00000035885"
                },
                "ENSMUSG00000035783_ENSMUSG00000005583": {
                    "id": "ENSMUSG00000035783_ENSMUSG00000005583",
                    "type": null,
                    "score": null,
                    "reversable": false,
                    "correlations": {
                        "group2": 0.4727939143903576
                    },
                    "regulatory_source": "ENSMUSG00000005583",
                    "regulatory_target": "ENSMUSG00000035783"
                },
                "ENSMUSG00000064370_ENSMUSG00000005583": {
                    "id": "ENSMUSG00000064370_ENSMUSG00000005583",
                    "type": null,
                    "score": null,
                    "reversable": false,
                    "correlations": {
                        "group2": 0.47569655934371025
                    },
                    "regulatory_source": "ENSMUSG00000005583",
                    "regulatory_target": "ENSMUSG00000064370"
                },
                "ENSMUSG00000048387_ENSMUSG00000043716": {
                    "id": "ENSMUSG00000048387_ENSMUSG00000043716",
                    "type": null,
                    "score": null,
                    "reversable": false,
                    "correlations": {
                        "group2": 0.41874528926265275
                    },
                    "regulatory_source": "ENSMUSG00000048387",
                    "regulatory_target": "ENSMUSG00000043716"
                },
                "ENSMUSG00000073702_ENSMUSG00000048387": {
                    "id": "ENSMUSG00000073702_ENSMUSG00000048387",
                    "type": null,
                    "score": null,
                    "reversable": false,
                    "correlations": {
                        "group2": 0.3176928141617682
                    },
                    "regulatory_source": "ENSMUSG00000048387",
                    "regulatory_target": "ENSMUSG00000073702"
                },
                "ENSMUSG00000073676_ENSMUSG00000048387": {
                    "id": "ENSMUSG00000073676_ENSMUSG00000048387",
                    "type": null,
                    "score": null,
                    "reversable": false,
                    "correlations": {
                        "group2": 0.29163775299455924
                    },
                    "regulatory_source": "ENSMUSG00000048387",
                    "regulatory_target": "ENSMUSG00000073676"
                },
                "ENSMUSG00000048387_ENSMUSG00000046330": {
                    "id": "ENSMUSG00000048387_ENSMUSG00000046330",
                    "type": null,
                    "score": null,
                    "reversable": false,
                    "correlations": {
                        "group2": 0.39103709138193476
                    },
                    "regulatory_source": "ENSMUSG00000048387",
                    "regulatory_target": "ENSMUSG00000046330"
                },
                "ENSMUSG00000048387_ENSMUSG00000026674": {
                    "id": "ENSMUSG00000048387_ENSMUSG00000026674",
                    "type": null,
                    "score": null,
                    "reversable": false,
                    "correlations": {
                        "group2": 0.2421239992395465
                    },
                    "regulatory_source": "ENSMUSG00000048387",
                    "regulatory_target": "ENSMUSG00000026674"
                },
                "ENSMUSG00000048387_ENSMUSG00000026511": {
                    "id": "ENSMUSG00000048387_ENSMUSG00000026511",
                    "type": null,
                    "score": null,
                    "reversable": false,
                    "correlations": {
                        "group2": 0.3258671052330022
                    },
                    "regulatory_source": "ENSMUSG00000048387",
                    "regulatory_target": "ENSMUSG00000026511"
                },
                "ENSMUSG00000062997_ENSMUSG00000048387": {
                    "id": "ENSMUSG00000062997_ENSMUSG00000048387",
                    "type": null,
                    "score": null,
                    "reversable": false,
                    "correlations": {
                        "group2": 0.36985786659455167
                    },
                    "regulatory_source": "ENSMUSG00000048387",
                    "regulatory_target": "ENSMUSG00000062997"
                },
                "ENSMUSG00000048387_ENSMUSG00000027074": {
                    "id": "ENSMUSG00000048387_ENSMUSG00000027074",
                    "type": null,
                    "score": null,
                    "reversable": false,
                    "correlations": {
                        "group2": 0.35415137384902995
                    },
                    "regulatory_source": "ENSMUSG00000048387",
                    "regulatory_target": "ENSMUSG00000027074"
                },
                "ENSMUSG00000048387_ENSMUSG00000027248": {
                    "id": "ENSMUSG00000048387_ENSMUSG00000027248",
                    "type": null,
                    "score": null,
                    "reversable": false,
                    "correlations": {
                        "group2": 0.36643857908905386
                    },
                    "regulatory_source": "ENSMUSG00000048387",
                    "regulatory_target": "ENSMUSG00000027248"
                },
                "ENSMUSG00000079037_ENSMUSG00000048387": {
                    "id": "ENSMUSG00000079037_ENSMUSG00000048387",
                    "type": null,
                    "score": null,
                    "reversable": false,
                    "correlations": {
                        "group2": 0.550936008295885
                    },
                    "regulatory_source": "ENSMUSG00000048387",
                    "regulatory_target": "ENSMUSG00000079037"
                },
                "ENSMUSG00000048387_ENSMUSG00000027422": {
                    "id": "ENSMUSG00000048387_ENSMUSG00000027422",
                    "type": null,
                    "score": null,
                    "reversable": false,
                    "correlations": {
                        "group2": 0.4196027438034755
                    },
                    "regulatory_source": "ENSMUSG00000048387",
                    "regulatory_target": "ENSMUSG00000027422"
                },
                "ENSMUSG00000048387_ENSMUSG00000027447": {
                    "id": "ENSMUSG00000048387_ENSMUSG00000027447",
                    "type": null,
                    "score": null,
                    "reversable": false,
                    "correlations": {
                        "group2": 0.43550086849518654
                    },
                    "regulatory_source": "ENSMUSG00000048387",
                    "regulatory_target": "ENSMUSG00000027447"
                },
                "ENSMUSG00000048387_ENSMUSG00000039001": {
                    "id": "ENSMUSG00000048387_ENSMUSG00000039001",
                    "type": null,
                    "score": null,
                    "reversable": false,
                    "correlations": {
                        "group2": 0.48564237051624465
                    },
                    "regulatory_source": "ENSMUSG00000048387",
                    "regulatory_target": "ENSMUSG00000039001"
                },
                "ENSMUSG00000048387_ENSMUSG00000008682": {
                    "id": "ENSMUSG00000048387_ENSMUSG00000008682",
                    "type": null,
                    "score": null,
                    "reversable": false,
                    "correlations": {
                        "group2": 0.38411252670234247
                    },
                    "regulatory_source": "ENSMUSG00000048387",
                    "regulatory_target": "ENSMUSG00000008682"
                },
                "ENSMUSG00000048387_ENSMUSG00000031320": {
                    "id": "ENSMUSG00000048387_ENSMUSG00000031320",
                    "type": null,
                    "score": null,
                    "reversable": false,
                    "correlations": {
                        "group2": 0.5323942883410488
                    },
                    "regulatory_source": "ENSMUSG00000048387",
                    "regulatory_target": "ENSMUSG00000031320"
                },
                "ENSMUSG00000048387_ENSMUSG00000027763": {
                    "id": "ENSMUSG00000048387_ENSMUSG00000027763",
                    "type": null,
                    "score": null,
                    "reversable": false,
                    "correlations": {
                        "group2": 0.4027186207884924
                    },
                    "regulatory_source": "ENSMUSG00000048387",
                    "regulatory_target": "ENSMUSG00000027763"
                },
                "ENSMUSG00000048387_ENSMUSG00000042737": {
                    "id": "ENSMUSG00000048387_ENSMUSG00000042737",
                    "type": null,
                    "score": null,
                    "reversable": false,
                    "correlations": {
                        "group2": 0.2639463178946786
                    },
                    "regulatory_source": "ENSMUSG00000048387",
                    "regulatory_target": "ENSMUSG00000042737"
                },
                "ENSMUSG00000090733_ENSMUSG00000048387": {
                    "id": "ENSMUSG00000090733_ENSMUSG00000048387",
                    "type": null,
                    "score": null,
                    "reversable": false,
                    "correlations": {
                        "group2": 0.4001033796148086
                    },
                    "regulatory_source": "ENSMUSG00000048387",
                    "regulatory_target": "ENSMUSG00000090733"
                },
                "ENSMUSG00000048387_ENSMUSG00000038612": {
                    "id": "ENSMUSG00000048387_ENSMUSG00000038612",
                    "type": null,
                    "score": null,
                    "reversable": false,
                    "correlations": {
                        "group2": 0.30208333333333337
                    },
                    "regulatory_source": "ENSMUSG00000048387",
                    "regulatory_target": "ENSMUSG00000038612"
                },
                "ENSMUSG00000048387_ENSMUSG00000041084": {
                    "id": "ENSMUSG00000048387_ENSMUSG00000041084",
                    "type": null,
                    "score": null,
                    "reversable": false,
                    "correlations": {
                        "group2": 0.37935091685725164
                    },
                    "regulatory_source": "ENSMUSG00000048387",
                    "regulatory_target": "ENSMUSG00000041084"
                },
                "ENSMUSG00000078578_ENSMUSG00000048387": {
                    "id": "ENSMUSG00000078578_ENSMUSG00000048387",
                    "type": null,
                    "score": null,
                    "reversable": false,
                    "correlations": {
                        "group2": 0.25701190585535555
                    },
                    "regulatory_source": "ENSMUSG00000048387",
                    "regulatory_target": "ENSMUSG00000078578"
                },
                "ENSMUSG00000048387_ENSMUSG00000037072": {
                    "id": "ENSMUSG00000048387_ENSMUSG00000037072",
                    "type": null,
                    "score": null,
                    "reversable": false,
                    "correlations": {
                        "group2": 0.3694088278534635
                    },
                    "regulatory_source": "ENSMUSG00000048387",
                    "regulatory_target": "ENSMUSG00000037072"
                },
                "ENSMUSG00000048387_ENSMUSG00000028234": {
                    "id": "ENSMUSG00000048387_ENSMUSG00000028234",
                    "type": null,
                    "score": null,
                    "reversable": false,
                    "correlations": {
                        "group2": 0.45545714746080734
                    },
                    "regulatory_source": "ENSMUSG00000048387",
                    "regulatory_target": "ENSMUSG00000028234"
                },
                "ENSMUSG00000053317_ENSMUSG00000048387": {
                    "id": "ENSMUSG00000053317_ENSMUSG00000048387",
                    "type": null,
                    "score": null,
                    "reversable": false,
                    "correlations": {
                        "group2": 0.5033250010131428
                    },
                    "regulatory_source": "ENSMUSG00000048387",
                    "regulatory_target": "ENSMUSG00000053317"
                },
                "ENSMUSG00000048387_ENSMUSG00000028367": {
                    "id": "ENSMUSG00000048387_ENSMUSG00000028367",
                    "type": null,
                    "score": null,
                    "reversable": false,
                    "correlations": {
                        "group2": 0.4190739776543535
                    },
                    "regulatory_source": "ENSMUSG00000048387",
                    "regulatory_target": "ENSMUSG00000028367"
                },
                "ENSMUSG00000048387_ENSMUSG00000028495": {
                    "id": "ENSMUSG00000048387_ENSMUSG00000028495",
                    "type": null,
                    "score": null,
                    "reversable": false,
                    "correlations": {
                        "group2": 0.3852431869765024
                    },
                    "regulatory_source": "ENSMUSG00000048387",
                    "regulatory_target": "ENSMUSG00000028495"
                },
                "ENSMUSG00000048387_ENSMUSG00000028517": {
                    "id": "ENSMUSG00000048387_ENSMUSG00000028517",
                    "type": null,
                    "score": null,
                    "reversable": false,
                    "correlations": {
                        "group2": 0.4166971275155109
                    },
                    "regulatory_source": "ENSMUSG00000048387",
                    "regulatory_target": "ENSMUSG00000028517"
                },
                "ENSMUSG00000048387_ENSMUSG00000028691": {
                    "id": "ENSMUSG00000048387_ENSMUSG00000028691",
                    "type": null,
                    "score": null,
                    "reversable": false,
                    "correlations": {
                        "group2": 0.33529083813213
                    },
                    "regulatory_source": "ENSMUSG00000048387",
                    "regulatory_target": "ENSMUSG00000028691"
                },
                "ENSMUSG00000048387_ENSMUSG00000037266": {
                    "id": "ENSMUSG00000048387_ENSMUSG00000037266",
                    "type": null,
                    "score": null,
                    "reversable": false,
                    "correlations": {
                        "group2": 0.3184213812705548
                    },
                    "regulatory_source": "ENSMUSG00000048387",
                    "regulatory_target": "ENSMUSG00000037266"
                },
                "ENSMUSG00000048387_ENSMUSG00000028673": {
                    "id": "ENSMUSG00000048387_ENSMUSG00000028673",
                    "type": null,
                    "score": null,
                    "reversable": false,
                    "correlations": {
                        "group2": 0.3891882645212855
                    },
                    "regulatory_source": "ENSMUSG00000048387",
                    "regulatory_target": "ENSMUSG00000028673"
                },
                "ENSMUSG00000048387_ENSMUSG00000029076": {
                    "id": "ENSMUSG00000048387_ENSMUSG00000029076",
                    "type": null,
                    "score": null,
                    "reversable": false,
                    "correlations": {
                        "group2": 0.5123016357839089
                    },
                    "regulatory_source": "ENSMUSG00000048387",
                    "regulatory_target": "ENSMUSG00000029076"
                },
                "ENSMUSG00000048387_ENSMUSG00000037373": {
                    "id": "ENSMUSG00000048387_ENSMUSG00000037373",
                    "type": null,
                    "score": null,
                    "reversable": false,
                    "correlations": {
                        "group2": 0.4569354891919506
                    },
                    "regulatory_source": "ENSMUSG00000048387",
                    "regulatory_target": "ENSMUSG00000037373"
                },
                "ENSMUSG00000048387_ENSMUSG00000029103": {
                    "id": "ENSMUSG00000048387_ENSMUSG00000029103",
                    "type": null,
                    "score": null,
                    "reversable": false,
                    "correlations": {
                        "group2": 0.49827562823693805
                    },
                    "regulatory_source": "ENSMUSG00000048387",
                    "regulatory_target": "ENSMUSG00000029103"
                },
                "ENSMUSG00000048387_ENSMUSG00000029231": {
                    "id": "ENSMUSG00000048387_ENSMUSG00000029231",
                    "type": null,
                    "score": null,
                    "reversable": false,
                    "correlations": {
                        "group2": 0.5745931546164462
                    },
                    "regulatory_source": "ENSMUSG00000048387",
                    "regulatory_target": "ENSMUSG00000029231"
                },
                "ENSMUSG00000058558_ENSMUSG00000048387": {
                    "id": "ENSMUSG00000058558_ENSMUSG00000048387",
                    "type": null,
                    "score": null,
                    "reversable": false,
                    "correlations": {
                        "group2": 0.27701381510030654
                    },
                    "regulatory_source": "ENSMUSG00000048387",
                    "regulatory_target": "ENSMUSG00000058558"
                },
                "ENSMUSG00000067274_ENSMUSG00000048387": {
                    "id": "ENSMUSG00000067274_ENSMUSG00000048387",
                    "type": null,
                    "score": null,
                    "reversable": false,
                    "correlations": {
                        "group2": 0.4085898697314082
                    },
                    "regulatory_source": "ENSMUSG00000048387",
                    "regulatory_target": "ENSMUSG00000067274"
                },
                "ENSMUSG00000048387_ENSMUSG00000029614": {
                    "id": "ENSMUSG00000048387_ENSMUSG00000029614",
                    "type": null,
                    "score": null,
                    "reversable": false,
                    "correlations": {
                        "group2": 0.46577646589648897
                    },
                    "regulatory_source": "ENSMUSG00000048387",
                    "regulatory_target": "ENSMUSG00000029614"
                },
                "ENSMUSG00000048387_ENSMUSG00000029616": {
                    "id": "ENSMUSG00000048387_ENSMUSG00000029616",
                    "type": null,
                    "score": null,
                    "reversable": false,
                    "correlations": {
                        "group2": 0.4123503840103514
                    },
                    "regulatory_source": "ENSMUSG00000048387",
                    "regulatory_target": "ENSMUSG00000029616"
                },
                "ENSMUSG00000048387_ENSMUSG00000029465": {
                    "id": "ENSMUSG00000048387_ENSMUSG00000029465",
                    "type": null,
                    "score": null,
                    "reversable": false,
                    "correlations": {
                        "group2": 0.2258162426785604
                    },
                    "regulatory_source": "ENSMUSG00000048387",
                    "regulatory_target": "ENSMUSG00000029465"
                },
                "ENSMUSG00000048387_ENSMUSG00000029713": {
                    "id": "ENSMUSG00000048387_ENSMUSG00000029713",
                    "type": null,
                    "score": null,
                    "reversable": false,
                    "correlations": {
                        "group2": 0.25011221186163446
                    },
                    "regulatory_source": "ENSMUSG00000048387",
                    "regulatory_target": "ENSMUSG00000029713"
                },
                "ENSMUSG00000048387_ENSMUSG00000041453": {
                    "id": "ENSMUSG00000048387_ENSMUSG00000041453",
                    "type": null,
                    "score": null,
                    "reversable": false,
                    "correlations": {
                        "group2": 0.2141417834687866
                    },
                    "regulatory_source": "ENSMUSG00000048387",
                    "regulatory_target": "ENSMUSG00000041453"
                },
                "ENSMUSG00000079523_ENSMUSG00000048387": {
                    "id": "ENSMUSG00000079523_ENSMUSG00000048387",
                    "type": null,
                    "score": null,
                    "reversable": false,
                    "correlations": {
                        "group2": 0.3454485438190287
                    },
                    "regulatory_source": "ENSMUSG00000048387",
                    "regulatory_target": "ENSMUSG00000079523"
                },
                "ENSMUSG00000048387_ENSMUSG00000006333": {
                    "id": "ENSMUSG00000048387_ENSMUSG00000006333",
                    "type": null,
                    "score": null,
                    "reversable": false,
                    "correlations": {
                        "group2": 0.4578046816446036
                    },
                    "regulatory_source": "ENSMUSG00000048387",
                    "regulatory_target": "ENSMUSG00000006333"
                },
                "ENSMUSG00000048387_ENSMUSG00000012848": {
                    "id": "ENSMUSG00000048387_ENSMUSG00000012848",
                    "type": null,
                    "score": null,
                    "reversable": false,
                    "correlations": {
                        "group2": 0.4752994654549452
                    },
                    "regulatory_source": "ENSMUSG00000048387",
                    "regulatory_target": "ENSMUSG00000012848"
                },
                "ENSMUSG00000048387_ENSMUSG00000040952": {
                    "id": "ENSMUSG00000048387_ENSMUSG00000040952",
                    "type": null,
                    "score": null,
                    "reversable": false,
                    "correlations": {
                        "group2": 0.4736672662711431
                    },
                    "regulatory_source": "ENSMUSG00000048387",
                    "regulatory_target": "ENSMUSG00000040952"
                },
                "ENSMUSG00000048387_ENSMUSG00000003363": {
                    "id": "ENSMUSG00000048387_ENSMUSG00000003363",
                    "type": null,
                    "score": null,
                    "reversable": false,
                    "correlations": {
                        "group2": 0.22203831745861446
                    },
                    "regulatory_source": "ENSMUSG00000048387",
                    "regulatory_target": "ENSMUSG00000003363"
                },
                "ENSMUSG00000074129_ENSMUSG00000048387": {
                    "id": "ENSMUSG00000074129_ENSMUSG00000048387",
                    "type": null,
                    "score": null,
                    "reversable": false,
                    "correlations": {
                        "group2": 0.3857497063738743
                    },
                    "regulatory_source": "ENSMUSG00000048387",
                    "regulatory_target": "ENSMUSG00000074129"
                },
                "ENSMUSG00000048387_ENSMUSG00000030824": {
                    "id": "ENSMUSG00000048387_ENSMUSG00000030824",
                    "type": null,
                    "score": null,
                    "reversable": false,
                    "correlations": {
                        "group2": 0.3387411864048647
                    },
                    "regulatory_source": "ENSMUSG00000048387",
                    "regulatory_target": "ENSMUSG00000030824"
                },
                "ENSMUSG00000059070_ENSMUSG00000048387": {
                    "id": "ENSMUSG00000059070_ENSMUSG00000048387",
                    "type": null,
                    "score": null,
                    "reversable": false,
                    "correlations": {
                        "group2": 0.3082120531630622
                    },
                    "regulatory_source": "ENSMUSG00000048387",
                    "regulatory_target": "ENSMUSG00000059070"
                },
                "ENSMUSG00000048387_ENSMUSG00000002778": {
                    "id": "ENSMUSG00000048387_ENSMUSG00000002778",
                    "type": null,
                    "score": null,
                    "reversable": false,
                    "correlations": {
                        "group2": 0.3189289674433945
                    },
                    "regulatory_source": "ENSMUSG00000048387",
                    "regulatory_target": "ENSMUSG00000002778"
                },
                "ENSMUSG00000048387_ENSMUSG00000035227": {
                    "id": "ENSMUSG00000048387_ENSMUSG00000035227",
                    "type": null,
                    "score": null,
                    "reversable": false,
                    "correlations": {
                        "group2": 0.36470102459537845
                    },
                    "regulatory_source": "ENSMUSG00000048387",
                    "regulatory_target": "ENSMUSG00000035227"
                },
                "ENSMUSG00000090862_ENSMUSG00000048387": {
                    "id": "ENSMUSG00000090862_ENSMUSG00000048387",
                    "type": null,
                    "score": null,
                    "reversable": false,
                    "correlations": {
                        "group2": 0.5168820254620038
                    },
                    "regulatory_source": "ENSMUSG00000048387",
                    "regulatory_target": "ENSMUSG00000090862"
                },
                "ENSMUSG00000048387_ENSMUSG00000030659": {
                    "id": "ENSMUSG00000048387_ENSMUSG00000030659",
                    "type": null,
                    "score": null,
                    "reversable": false,
                    "correlations": {
                        "group2": 0.4146595426089077
                    },
                    "regulatory_source": "ENSMUSG00000048387",
                    "regulatory_target": "ENSMUSG00000030659"
                },
                "ENSMUSG00000096145_ENSMUSG00000048387": {
                    "id": "ENSMUSG00000096145_ENSMUSG00000048387",
                    "type": null,
                    "score": null,
                    "reversable": false,
                    "correlations": {
                        "group2": 0.4508663846554934
                    },
                    "regulatory_source": "ENSMUSG00000048387",
                    "regulatory_target": "ENSMUSG00000096145"
                },
                "ENSMUSG00000048387_ENSMUSG00000030934": {
                    "id": "ENSMUSG00000048387_ENSMUSG00000030934",
                    "type": null,
                    "score": null,
                    "reversable": false,
                    "correlations": {
                        "group2": 0.24746700659853366
                    },
                    "regulatory_source": "ENSMUSG00000048387",
                    "regulatory_target": "ENSMUSG00000030934"
                },
                "ENSMUSG00000048387_ENSMUSG00000038650": {
                    "id": "ENSMUSG00000048387_ENSMUSG00000038650",
                    "type": null,
                    "score": null,
                    "reversable": false,
                    "correlations": {
                        "group2": 0.211999576001272
                    },
                    "regulatory_source": "ENSMUSG00000048387",
                    "regulatory_target": "ENSMUSG00000038650"
                },
                "ENSMUSG00000048387_ENSMUSG00000025508": {
                    "id": "ENSMUSG00000048387_ENSMUSG00000025508",
                    "type": null,
                    "score": null,
                    "reversable": false,
                    "correlations": {
                        "group2": 0.3716186302300704
                    },
                    "regulatory_source": "ENSMUSG00000048387",
                    "regulatory_target": "ENSMUSG00000025508"
                },
                "ENSMUSG00000048387_ENSMUSG00000020009": {
                    "id": "ENSMUSG00000048387_ENSMUSG00000020009",
                    "type": null,
                    "score": null,
                    "reversable": false,
                    "correlations": {
                        "group2": 0.2803675469134452
                    },
                    "regulatory_source": "ENSMUSG00000048387",
                    "regulatory_target": "ENSMUSG00000020009"
                },
                "ENSMUSG00000061983_ENSMUSG00000048387": {
                    "id": "ENSMUSG00000061983_ENSMUSG00000048387",
                    "type": null,
                    "score": null,
                    "reversable": false,
                    "correlations": {
                        "group2": 0.3712021702191529
                    },
                    "regulatory_source": "ENSMUSG00000048387",
                    "regulatory_target": "ENSMUSG00000061983"
                },
                "ENSMUSG00000048387_ENSMUSG00000020088": {
                    "id": "ENSMUSG00000048387_ENSMUSG00000020088",
                    "type": null,
                    "score": null,
                    "reversable": false,
                    "correlations": {
                        "group2": 0.21963439339763072
                    },
                    "regulatory_source": "ENSMUSG00000048387",
                    "regulatory_target": "ENSMUSG00000020088"
                },
                "ENSMUSG00000048387_ENSMUSG00000046841": {
                    "id": "ENSMUSG00000048387_ENSMUSG00000046841",
                    "type": null,
                    "score": null,
                    "reversable": false,
                    "correlations": {
                        "group2": 0.23359698520875338
                    },
                    "regulatory_source": "ENSMUSG00000048387",
                    "regulatory_target": "ENSMUSG00000046841"
                },
                "ENSMUSG00000093674_ENSMUSG00000048387": {
                    "id": "ENSMUSG00000093674_ENSMUSG00000048387",
                    "type": null,
                    "score": null,
                    "reversable": false,
                    "correlations": {
                        "group2": 0.3661403534532318
                    },
                    "regulatory_source": "ENSMUSG00000048387",
                    "regulatory_target": "ENSMUSG00000093674"
                },
                "ENSMUSG00000048387_ENSMUSG00000025362": {
                    "id": "ENSMUSG00000048387_ENSMUSG00000025362",
                    "type": null,
                    "score": null,
                    "reversable": false,
                    "correlations": {
                        "group2": 0.39687067241827145
                    },
                    "regulatory_source": "ENSMUSG00000048387",
                    "regulatory_target": "ENSMUSG00000025362"
                },
                "ENSMUSG00000048387_ENSMUSG00000031447": {
                    "id": "ENSMUSG00000048387_ENSMUSG00000031447",
                    "type": null,
                    "score": null,
                    "reversable": false,
                    "correlations": {
                        "group2": 0.4322316842895781
                    },
                    "regulatory_source": "ENSMUSG00000048387",
                    "regulatory_target": "ENSMUSG00000031447"
                },
                "ENSMUSG00000048387_ENSMUSG00000021877": {
                    "id": "ENSMUSG00000048387_ENSMUSG00000021877",
                    "type": null,
                    "score": null,
                    "reversable": false,
                    "correlations": {
                        "group2": 0.41380323381868966
                    },
                    "regulatory_source": "ENSMUSG00000048387",
                    "regulatory_target": "ENSMUSG00000021877"
                },
                "ENSMUSG00000048387_ENSMUSG00000021871": {
                    "id": "ENSMUSG00000048387_ENSMUSG00000021871",
                    "type": null,
                    "score": null,
                    "reversable": false,
                    "correlations": {
                        "group2": 0.4304586505789544
                    },
                    "regulatory_source": "ENSMUSG00000048387",
                    "regulatory_target": "ENSMUSG00000021871"
                },
                "ENSMUSG00000048387_ENSMUSG00000021876": {
                    "id": "ENSMUSG00000048387_ENSMUSG00000021876",
                    "type": null,
                    "score": null,
                    "reversable": false,
                    "correlations": {
                        "group2": 0.4973745705801804
                    },
                    "regulatory_source": "ENSMUSG00000048387",
                    "regulatory_target": "ENSMUSG00000021876"
                },
                "ENSMUSG00000048387_ENSMUSG00000022108": {
                    "id": "ENSMUSG00000048387_ENSMUSG00000022108",
                    "type": null,
                    "score": null,
                    "reversable": false,
                    "correlations": {
                        "group2": 0.3338322640246833
                    },
                    "regulatory_source": "ENSMUSG00000048387",
                    "regulatory_target": "ENSMUSG00000022108"
                },
                "ENSMUSG00000060126_ENSMUSG00000048387": {
                    "id": "ENSMUSG00000060126_ENSMUSG00000048387",
                    "type": null,
                    "score": null,
                    "reversable": false,
                    "correlations": {
                        "group2": 0.5078889261670556
                    },
                    "regulatory_source": "ENSMUSG00000048387",
                    "regulatory_target": "ENSMUSG00000060126"
                },
                "ENSMUSG00000048387_ENSMUSG00000009927": {
                    "id": "ENSMUSG00000048387_ENSMUSG00000009927",
                    "type": null,
                    "score": null,
                    "reversable": false,
                    "correlations": {
                        "group2": 0.3047653924651624
                    },
                    "regulatory_source": "ENSMUSG00000048387",
                    "regulatory_target": "ENSMUSG00000009927"
                },
                "ENSMUSG00000048387_ENSMUSG00000025232": {
                    "id": "ENSMUSG00000048387_ENSMUSG00000025232",
                    "type": null,
                    "score": null,
                    "reversable": false,
                    "correlations": {
                        "group2": 0.39044759485022357
                    },
                    "regulatory_source": "ENSMUSG00000048387",
                    "regulatory_target": "ENSMUSG00000025232"
                },
                "ENSMUSG00000048387_ENSMUSG00000032399": {
                    "id": "ENSMUSG00000048387_ENSMUSG00000032399",
                    "type": null,
                    "score": null,
                    "reversable": false,
                    "correlations": {
                        "group2": 0.33214644636101787
                    },
                    "regulatory_source": "ENSMUSG00000048387",
                    "regulatory_target": "ENSMUSG00000032399"
                },
                "ENSMUSG00000048387_ENSMUSG00000037742": {
                    "id": "ENSMUSG00000048387_ENSMUSG00000037742",
                    "type": null,
                    "score": null,
                    "reversable": false,
                    "correlations": {
                        "group2": 0.38594198645473277
                    },
                    "regulatory_source": "ENSMUSG00000048387",
                    "regulatory_target": "ENSMUSG00000037742"
                },
                "ENSMUSG00000048758_ENSMUSG00000048387": {
                    "id": "ENSMUSG00000048758_ENSMUSG00000048387",
                    "type": null,
                    "score": null,
                    "reversable": false,
                    "correlations": {
                        "group2": 0.2564920361283406
                    },
                    "regulatory_source": "ENSMUSG00000048387",
                    "regulatory_target": "ENSMUSG00000048758"
                },
                "ENSMUSG00000048387_ENSMUSG00000020458": {
                    "id": "ENSMUSG00000048387_ENSMUSG00000020458",
                    "type": null,
                    "score": null,
                    "reversable": false,
                    "correlations": {
                        "group2": 0.2888322592951615
                    },
                    "regulatory_source": "ENSMUSG00000048387",
                    "regulatory_target": "ENSMUSG00000020458"
                },
                "ENSMUSG00000048387_ENSMUSG00000018593": {
                    "id": "ENSMUSG00000048387_ENSMUSG00000018593",
                    "type": null,
                    "score": null,
                    "reversable": false,
                    "correlations": {
                        "group2": 0.49088963458664503
                    },
                    "regulatory_source": "ENSMUSG00000048387",
                    "regulatory_target": "ENSMUSG00000018593"
                },
                "ENSMUSG00000048387_ENSMUSG00000019505": {
                    "id": "ENSMUSG00000048387_ENSMUSG00000019505",
                    "type": null,
                    "score": null,
                    "reversable": false,
                    "correlations": {
                        "group2": 0.3111291167893454
                    },
                    "regulatory_source": "ENSMUSG00000048387",
                    "regulatory_target": "ENSMUSG00000019505"
                },
                "ENSMUSG00000060938_ENSMUSG00000048387": {
                    "id": "ENSMUSG00000060938_ENSMUSG00000048387",
                    "type": null,
                    "score": null,
                    "reversable": false,
                    "correlations": {
                        "group2": 0.36135742502075335
                    },
                    "regulatory_source": "ENSMUSG00000048387",
                    "regulatory_target": "ENSMUSG00000060938"
                },
                "ENSMUSG00000078812_ENSMUSG00000048387": {
                    "id": "ENSMUSG00000078812_ENSMUSG00000048387",
                    "type": null,
                    "score": null,
                    "reversable": false,
                    "correlations": {
                        "group2": 0.23297407059101322
                    },
                    "regulatory_source": "ENSMUSG00000048387",
                    "regulatory_target": "ENSMUSG00000078812"
                },
                "ENSMUSG00000048387_ENSMUSG00000020849": {
                    "id": "ENSMUSG00000048387_ENSMUSG00000020849",
                    "type": null,
                    "score": null,
                    "reversable": false,
                    "correlations": {
                        "group2": 0.3033024580684547
                    },
                    "regulatory_source": "ENSMUSG00000048387",
                    "regulatory_target": "ENSMUSG00000020849"
                },
                "ENSMUSG00000058546_ENSMUSG00000048387": {
                    "id": "ENSMUSG00000058546_ENSMUSG00000048387",
                    "type": null,
                    "score": null,
                    "reversable": false,
                    "correlations": {
                        "group2": 0.3719728140604699
                    },
                    "regulatory_source": "ENSMUSG00000048387",
                    "regulatory_target": "ENSMUSG00000058546"
                },
                "ENSMUSG00000048387_ENSMUSG00000002064": {
                    "id": "ENSMUSG00000048387_ENSMUSG00000002064",
                    "type": null,
                    "score": null,
                    "reversable": false,
                    "correlations": {
                        "group2": 0.43722389788433313
                    },
                    "regulatory_source": "ENSMUSG00000048387",
                    "regulatory_target": "ENSMUSG00000002064"
                },
                "ENSMUSG00000071415_ENSMUSG00000048387": {
                    "id": "ENSMUSG00000071415_ENSMUSG00000048387",
                    "type": null,
                    "score": null,
                    "reversable": false,
                    "correlations": {
                        "group2": 0.5026815512599809
                    },
                    "regulatory_source": "ENSMUSG00000048387",
                    "regulatory_target": "ENSMUSG00000071415"
                },
                "ENSMUSG00000063316_ENSMUSG00000048387": {
                    "id": "ENSMUSG00000063316_ENSMUSG00000048387",
                    "type": null,
                    "score": null,
                    "reversable": false,
                    "correlations": {
                        "group2": 0.2748503458622722
                    },
                    "regulatory_source": "ENSMUSG00000048387",
                    "regulatory_target": "ENSMUSG00000063316"
                },
                "ENSMUSG00000048387_ENSMUSG00000034708": {
                    "id": "ENSMUSG00000048387_ENSMUSG00000034708",
                    "type": null,
                    "score": null,
                    "reversable": false,
                    "correlations": {
                        "group2": 0.5927239875914777
                    },
                    "regulatory_source": "ENSMUSG00000048387",
                    "regulatory_target": "ENSMUSG00000034708"
                },
                "ENSMUSG00000048387_ENSMUSG00000025579": {
                    "id": "ENSMUSG00000048387_ENSMUSG00000025579",
                    "type": null,
                    "score": null,
                    "reversable": false,
                    "correlations": {
                        "group2": 0.607958071507108
                    },
                    "regulatory_source": "ENSMUSG00000048387",
                    "regulatory_target": "ENSMUSG00000025579"
                },
                "ENSMUSG00000058569_ENSMUSG00000048387": {
                    "id": "ENSMUSG00000058569_ENSMUSG00000048387",
                    "type": null,
                    "score": null,
                    "reversable": false,
                    "correlations": {
                        "group2": 0.4086870868436713
                    },
                    "regulatory_source": "ENSMUSG00000048387",
                    "regulatory_target": "ENSMUSG00000058569"
                },
                "ENSMUSG00000048387_ENSMUSG00000021610": {
                    "id": "ENSMUSG00000048387_ENSMUSG00000021610",
                    "type": null,
                    "score": null,
                    "reversable": false,
                    "correlations": {
                        "group2": 0.2715920945721298
                    },
                    "regulatory_source": "ENSMUSG00000048387",
                    "regulatory_target": "ENSMUSG00000021610"
                },
                "ENSMUSG00000048387_ENSMUSG00000020585": {
                    "id": "ENSMUSG00000048387_ENSMUSG00000020585",
                    "type": null,
                    "score": null,
                    "reversable": false,
                    "correlations": {
                        "group2": 0.44337251275390377
                    },
                    "regulatory_source": "ENSMUSG00000048387",
                    "regulatory_target": "ENSMUSG00000020585"
                },
                "ENSMUSG00000048387_ENSMUSG00000044408": {
                    "id": "ENSMUSG00000048387_ENSMUSG00000044408",
                    "type": null,
                    "score": null,
                    "reversable": false,
                    "correlations": {
                        "group2": 0.3232207474297891
                    },
                    "regulatory_source": "ENSMUSG00000048387",
                    "regulatory_target": "ENSMUSG00000044408"
                },
                "ENSMUSG00000048387_ENSMUSG00000034892": {
                    "id": "ENSMUSG00000048387_ENSMUSG00000034892",
                    "type": null,
                    "score": null,
                    "reversable": false,
                    "correlations": {
                        "group2": 0.45658059301924836
                    },
                    "regulatory_source": "ENSMUSG00000048387",
                    "regulatory_target": "ENSMUSG00000034892"
                },
                "ENSMUSG00000048387_ENSMUSG00000045690": {
                    "id": "ENSMUSG00000048387_ENSMUSG00000045690",
                    "type": null,
                    "score": null,
                    "reversable": false,
                    "correlations": {
                        "group2": 0.3349220277935043
                    },
                    "regulatory_source": "ENSMUSG00000048387",
                    "regulatory_target": "ENSMUSG00000045690"
                },
                "ENSMUSG00000058600_ENSMUSG00000048387": {
                    "id": "ENSMUSG00000058600_ENSMUSG00000048387",
                    "type": null,
                    "score": null,
                    "reversable": false,
                    "correlations": {
                        "group2": 0.3080406120815708
                    },
                    "regulatory_source": "ENSMUSG00000048387",
                    "regulatory_target": "ENSMUSG00000058600"
                },
                "ENSMUSG00000048387_ENSMUSG00000022365": {
                    "id": "ENSMUSG00000048387_ENSMUSG00000022365",
                    "type": null,
                    "score": null,
                    "reversable": false,
                    "correlations": {
                        "group2": 0.39522061165845385
                    },
                    "regulatory_source": "ENSMUSG00000048387",
                    "regulatory_target": "ENSMUSG00000022365"
                },
                "ENSMUSG00000055762_ENSMUSG00000048387": {
                    "id": "ENSMUSG00000055762_ENSMUSG00000048387",
                    "type": null,
                    "score": null,
                    "reversable": false,
                    "correlations": {
                        "group2": 0.28827055675903224
                    },
                    "regulatory_source": "ENSMUSG00000048387",
                    "regulatory_target": "ENSMUSG00000055762"
                },
                "ENSMUSG00000048387_ENSMUSG00000003970": {
                    "id": "ENSMUSG00000048387_ENSMUSG00000003970",
                    "type": null,
                    "score": null,
                    "reversable": false,
                    "correlations": {
                        "group2": 0.34193642668007285
                    },
                    "regulatory_source": "ENSMUSG00000048387",
                    "regulatory_target": "ENSMUSG00000003970"
                },
                "ENSMUSG00000060036_ENSMUSG00000048387": {
                    "id": "ENSMUSG00000060036_ENSMUSG00000048387",
                    "type": null,
                    "score": null,
                    "reversable": false,
                    "correlations": {
                        "group2": 0.41215708681205726
                    },
                    "regulatory_source": "ENSMUSG00000048387",
                    "regulatory_target": "ENSMUSG00000060036"
                },
                "ENSMUSG00000048387_ENSMUSG00000006369": {
                    "id": "ENSMUSG00000048387_ENSMUSG00000006369",
                    "type": null,
                    "score": null,
                    "reversable": false,
                    "correlations": {
                        "group2": 0.6277970768042674
                    },
                    "regulatory_source": "ENSMUSG00000048387",
                    "regulatory_target": "ENSMUSG00000006369"
                },
                "ENSMUSG00000048387_ENSMUSG00000023010": {
                    "id": "ENSMUSG00000048387_ENSMUSG00000023010",
                    "type": null,
                    "score": null,
                    "reversable": false,
                    "correlations": {
                        "group2": 0.2555167512994116
                    },
                    "regulatory_source": "ENSMUSG00000048387",
                    "regulatory_target": "ENSMUSG00000023010"
                },
                "ENSMUSG00000060636_ENSMUSG00000048387": {
                    "id": "ENSMUSG00000060636_ENSMUSG00000048387",
                    "type": null,
                    "score": null,
                    "reversable": false,
                    "correlations": {
                        "group2": 0.3688572728862606
                    },
                    "regulatory_source": "ENSMUSG00000048387",
                    "regulatory_target": "ENSMUSG00000060636"
                },
                "ENSMUSG00000098274_ENSMUSG00000048387": {
                    "id": "ENSMUSG00000098274_ENSMUSG00000048387",
                    "type": null,
                    "score": null,
                    "reversable": false,
                    "correlations": {
                        "group2": 0.36254998230230956
                    },
                    "regulatory_source": "ENSMUSG00000048387",
                    "regulatory_target": "ENSMUSG00000098274"
                },
                "ENSMUSG00000048387_ENSMUSG00000024190": {
                    "id": "ENSMUSG00000048387_ENSMUSG00000024190",
                    "type": null,
                    "score": null,
                    "reversable": false,
                    "correlations": {
                        "group2": 0.2820000700396603
                    },
                    "regulatory_source": "ENSMUSG00000048387",
                    "regulatory_target": "ENSMUSG00000024190"
                },
                "ENSMUSG00000052146_ENSMUSG00000048387": {
                    "id": "ENSMUSG00000052146_ENSMUSG00000048387",
                    "type": null,
                    "score": null,
                    "reversable": false,
                    "correlations": {
                        "group2": 0.43353733416346857
                    },
                    "regulatory_source": "ENSMUSG00000048387",
                    "regulatory_target": "ENSMUSG00000052146"
                },
                "ENSMUSG00000048387_ENSMUSG00000008668": {
                    "id": "ENSMUSG00000048387_ENSMUSG00000008668",
                    "type": null,
                    "score": null,
                    "reversable": false,
                    "correlations": {
                        "group2": 0.37506430749670805
                    },
                    "regulatory_source": "ENSMUSG00000048387",
                    "regulatory_target": "ENSMUSG00000008668"
                },
                "ENSMUSG00000048387_ENSMUSG00000023944": {
                    "id": "ENSMUSG00000048387_ENSMUSG00000023944",
                    "type": null,
                    "score": null,
                    "reversable": false,
                    "correlations": {
                        "group2": 0.3738999784579602
                    },
                    "regulatory_source": "ENSMUSG00000048387",
                    "regulatory_target": "ENSMUSG00000023944"
                },
                "ENSMUSG00000071074_ENSMUSG00000048387": {
                    "id": "ENSMUSG00000071074_ENSMUSG00000048387",
                    "type": null,
                    "score": null,
                    "reversable": false,
                    "correlations": {
                        "group2": 0.36786442936360203
                    },
                    "regulatory_source": "ENSMUSG00000048387",
                    "regulatory_target": "ENSMUSG00000071074"
                },
                "ENSMUSG00000057863_ENSMUSG00000048387": {
                    "id": "ENSMUSG00000057863_ENSMUSG00000048387",
                    "type": null,
                    "score": null,
                    "reversable": false,
                    "correlations": {
                        "group2": 0.3284241227566225
                    },
                    "regulatory_source": "ENSMUSG00000048387",
                    "regulatory_target": "ENSMUSG00000057863"
                },
                "ENSMUSG00000048387_ENSMUSG00000034868": {
                    "id": "ENSMUSG00000048387_ENSMUSG00000034868",
                    "type": null,
                    "score": null,
                    "reversable": false,
                    "correlations": {
                        "group2": 0.3693583952877237
                    },
                    "regulatory_source": "ENSMUSG00000048387",
                    "regulatory_target": "ENSMUSG00000034868"
                },
                "ENSMUSG00000048387_ENSMUSG00000024048": {
                    "id": "ENSMUSG00000048387_ENSMUSG00000024048",
                    "type": null,
                    "score": null,
                    "reversable": false,
                    "correlations": {
                        "group2": 0.366105231892471
                    },
                    "regulatory_source": "ENSMUSG00000048387",
                    "regulatory_target": "ENSMUSG00000024048"
                },
                "ENSMUSG00000048387_ENSMUSG00000045817": {
                    "id": "ENSMUSG00000048387_ENSMUSG00000045817",
                    "type": null,
                    "score": null,
                    "reversable": false,
                    "correlations": {
                        "group2": 0.4087974618292308
                    },
                    "regulatory_source": "ENSMUSG00000048387",
                    "regulatory_target": "ENSMUSG00000045817"
                },
                "ENSMUSG00000048387_ENSMUSG00000006050": {
                    "id": "ENSMUSG00000048387_ENSMUSG00000006050",
                    "type": null,
                    "score": null,
                    "reversable": false,
                    "correlations": {
                        "group2": 0.2877241400790819
                    },
                    "regulatory_source": "ENSMUSG00000048387",
                    "regulatory_target": "ENSMUSG00000006050"
                },
                "ENSMUSG00000048387_ENSMUSG00000024608": {
                    "id": "ENSMUSG00000048387_ENSMUSG00000024608",
                    "type": null,
                    "score": null,
                    "reversable": false,
                    "correlations": {
                        "group2": 0.38623320721694904
                    },
                    "regulatory_source": "ENSMUSG00000048387",
                    "regulatory_target": "ENSMUSG00000024608"
                },
                "ENSMUSG00000062328_ENSMUSG00000048387": {
                    "id": "ENSMUSG00000062328_ENSMUSG00000048387",
                    "type": null,
                    "score": null,
                    "reversable": false,
                    "correlations": {
                        "group2": 0.37229255759951146
                    },
                    "regulatory_source": "ENSMUSG00000048387",
                    "regulatory_target": "ENSMUSG00000062328"
                },
                "ENSMUSG00000090000_ENSMUSG00000048387": {
                    "id": "ENSMUSG00000090000_ENSMUSG00000048387",
                    "type": null,
                    "score": null,
                    "reversable": false,
                    "correlations": {
                        "group2": 0.3381028950543065
                    },
                    "regulatory_source": "ENSMUSG00000048387",
                    "regulatory_target": "ENSMUSG00000090000"
                },
                "ENSMUSG00000048387_ENSMUSG00000038274": {
                    "id": "ENSMUSG00000048387_ENSMUSG00000038274",
                    "type": null,
                    "score": null,
                    "reversable": false,
                    "correlations": {
                        "group2": 0.35276054090493264
                    },
                    "regulatory_source": "ENSMUSG00000048387",
                    "regulatory_target": "ENSMUSG00000038274"
                },
                "ENSMUSG00000056629_ENSMUSG00000048387": {
                    "id": "ENSMUSG00000056629_ENSMUSG00000048387",
                    "type": null,
                    "score": null,
                    "reversable": false,
                    "correlations": {
                        "group2": 0.20318078927163657
                    },
                    "regulatory_source": "ENSMUSG00000048387",
                    "regulatory_target": "ENSMUSG00000056629"
                },
                "ENSMUSG00000048387_ENSMUSG00000025213": {
                    "id": "ENSMUSG00000048387_ENSMUSG00000025213",
                    "type": null,
                    "score": null,
                    "reversable": false,
                    "correlations": {
                        "group2": 0.685160159703149
                    },
                    "regulatory_source": "ENSMUSG00000048387",
                    "regulatory_target": "ENSMUSG00000025213"
                },
                "ENSMUSG00000020644_ENSMUSG00000014956": {
                    "id": "ENSMUSG00000020644_ENSMUSG00000014956",
                    "type": null,
                    "score": null,
                    "reversable": false,
                    "correlations": {
                        "group2": 0.4700318015194175
                    },
                    "regulatory_source": "ENSMUSG00000020644",
                    "regulatory_target": "ENSMUSG00000014956"
                },
                "ENSMUSG00000029580_ENSMUSG00000020644": {
                    "id": "ENSMUSG00000029580_ENSMUSG00000020644",
                    "type": null,
                    "score": null,
                    "reversable": false,
                    "correlations": {
                        "group2": 0.4585860141362998
                    },
                    "regulatory_source": "ENSMUSG00000020644",
                    "regulatory_target": "ENSMUSG00000029580"
                },
                "ENSMUSG00000029761_ENSMUSG00000020644": {
                    "id": "ENSMUSG00000029761_ENSMUSG00000020644",
                    "type": null,
                    "score": null,
                    "reversable": false,
                    "correlations": {
                        "group2": 0.5120851894193699
                    },
                    "regulatory_source": "ENSMUSG00000020644",
                    "regulatory_target": "ENSMUSG00000029761"
                },
                "ENSMUSG00000058056_ENSMUSG00000020644": {
                    "id": "ENSMUSG00000058056_ENSMUSG00000020644",
                    "type": null,
                    "score": null,
                    "reversable": false,
                    "correlations": {
                        "group2": 0.39301736820513256
                    },
                    "regulatory_source": "ENSMUSG00000020644",
                    "regulatory_target": "ENSMUSG00000058056"
                },
                "ENSMUSG00000037712_ENSMUSG00000020644": {
                    "id": "ENSMUSG00000037712_ENSMUSG00000020644",
                    "type": null,
                    "score": null,
                    "reversable": false,
                    "correlations": {
                        "group2": 0.2608424100762543
                    },
                    "regulatory_source": "ENSMUSG00000020644",
                    "regulatory_target": "ENSMUSG00000037712"
                },
                "ENSMUSG00000022010_ENSMUSG00000020644": {
                    "id": "ENSMUSG00000022010_ENSMUSG00000020644",
                    "type": null,
                    "score": null,
                    "reversable": false,
                    "correlations": {
                        "group2": 0.5209913694185553
                    },
                    "regulatory_source": "ENSMUSG00000020644",
                    "regulatory_target": "ENSMUSG00000022010"
                },
                "ENSMUSG00000032387_ENSMUSG00000020644": {
                    "id": "ENSMUSG00000032387_ENSMUSG00000020644",
                    "type": null,
                    "score": null,
                    "reversable": false,
                    "correlations": {
                        "group2": 0.6263537202410798
                    },
                    "regulatory_source": "ENSMUSG00000020644",
                    "regulatory_target": "ENSMUSG00000032387"
                },
                "ENSMUSG00000032330_ENSMUSG00000020644": {
                    "id": "ENSMUSG00000032330_ENSMUSG00000020644",
                    "type": null,
                    "score": null,
                    "reversable": false,
                    "correlations": {
                        "group2": 0.36358449482206895
                    },
                    "regulatory_source": "ENSMUSG00000020644",
                    "regulatory_target": "ENSMUSG00000032330"
                },
                "ENSMUSG00000020644_ENSMUSG00000018293": {
                    "id": "ENSMUSG00000020644_ENSMUSG00000018293",
                    "type": null,
                    "score": null,
                    "reversable": false,
                    "correlations": {
                        "group2": 0.5857715832279444
                    },
                    "regulatory_source": "ENSMUSG00000020644",
                    "regulatory_target": "ENSMUSG00000018293"
                },
                "ENSMUSG00000034566_ENSMUSG00000020644": {
                    "id": "ENSMUSG00000034566_ENSMUSG00000020644",
                    "type": null,
                    "score": null,
                    "reversable": false,
                    "correlations": {
                        "group2": 0.5692822759698374
                    },
                    "regulatory_source": "ENSMUSG00000020644",
                    "regulatory_target": "ENSMUSG00000034566"
                },
                "ENSMUSG00000020644_ENSMUSG00000001175": {
                    "id": "ENSMUSG00000020644_ENSMUSG00000001175",
                    "type": null,
                    "score": null,
                    "reversable": false,
                    "correlations": {
                        "group2": 0.34137357086639086
                    },
                    "regulatory_source": "ENSMUSG00000020644",
                    "regulatory_target": "ENSMUSG00000001175"
                },
                "ENSMUSG00000024290_ENSMUSG00000020644": {
                    "id": "ENSMUSG00000024290_ENSMUSG00000020644",
                    "type": null,
                    "score": null,
                    "reversable": false,
                    "correlations": {
                        "group2": 0.3432925699570934
                    },
                    "regulatory_source": "ENSMUSG00000020644",
                    "regulatory_target": "ENSMUSG00000024290"
                },
                "ENSMUSG00000061518_ENSMUSG00000021250": {
                    "id": "ENSMUSG00000061518_ENSMUSG00000021250",
                    "type": null,
                    "score": null,
                    "reversable": false,
                    "correlations": {
                        "group2": 0.445293914224189
                    },
                    "regulatory_source": "ENSMUSG00000021250",
                    "regulatory_target": "ENSMUSG00000061518"
                },
                "ENSMUSG00000026385_ENSMUSG00000021250": {
                    "id": "ENSMUSG00000026385_ENSMUSG00000021250",
                    "type": null,
                    "score": null,
                    "reversable": false,
                    "correlations": {
                        "group2": 0.3145079324330694
                    },
                    "regulatory_source": "ENSMUSG00000021250",
                    "regulatory_target": "ENSMUSG00000026385"
                },
                "ENSMUSG00000021250_ENSMUSG00000020423": {
                    "id": "ENSMUSG00000021250_ENSMUSG00000020423",
                    "type": null,
                    "score": null,
                    "reversable": false,
                    "correlations": {
                        "group2": 0.4178479471331809
                    },
                    "regulatory_source": "ENSMUSG00000021250",
                    "regulatory_target": "ENSMUSG00000020423"
                },
                "ENSMUSG00000056708_ENSMUSG00000021250": {
                    "id": "ENSMUSG00000056708_ENSMUSG00000021250",
                    "type": null,
                    "score": null,
                    "reversable": false,
                    "correlations": {
                        "group2": 0.4070458611696788
                    },
                    "regulatory_source": "ENSMUSG00000021250",
                    "regulatory_target": "ENSMUSG00000056708"
                },
                "ENSMUSG00000021250_ENSMUSG00000007097": {
                    "id": "ENSMUSG00000021250_ENSMUSG00000007097",
                    "type": null,
                    "score": null,
                    "reversable": false,
                    "correlations": {
                        "group2": 0.21470642157771125
                    },
                    "regulatory_source": "ENSMUSG00000021250",
                    "regulatory_target": "ENSMUSG00000007097"
                },
                "ENSMUSG00000021250_ENSMUSG00000015085": {
                    "id": "ENSMUSG00000021250_ENSMUSG00000015085",
                    "type": null,
                    "score": null,
                    "reversable": false,
                    "correlations": {
                        "group2": 0.2950609237254928
                    },
                    "regulatory_source": "ENSMUSG00000021250",
                    "regulatory_target": "ENSMUSG00000015085"
                },
                "ENSMUSG00000067818_ENSMUSG00000021250": {
                    "id": "ENSMUSG00000067818_ENSMUSG00000021250",
                    "type": null,
                    "score": null,
                    "reversable": false,
                    "correlations": {
                        "group2": 0.28646438665116847
                    },
                    "regulatory_source": "ENSMUSG00000021250",
                    "regulatory_target": "ENSMUSG00000067818"
                },
                "ENSMUSG00000031375_ENSMUSG00000021250": {
                    "id": "ENSMUSG00000031375_ENSMUSG00000021250",
                    "type": null,
                    "score": null,
                    "reversable": false,
                    "correlations": {
                        "group2": 0.4428648171980406
                    },
                    "regulatory_source": "ENSMUSG00000021250",
                    "regulatory_target": "ENSMUSG00000031375"
                },
                "ENSMUSG00000025289_ENSMUSG00000021250": {
                    "id": "ENSMUSG00000025289_ENSMUSG00000021250",
                    "type": null,
                    "score": null,
                    "reversable": false,
                    "correlations": {
                        "group2": 0.35983906079725697
                    },
                    "regulatory_source": "ENSMUSG00000021250",
                    "regulatory_target": "ENSMUSG00000025289"
                },
                "ENSMUSG00000037211_ENSMUSG00000021250": {
                    "id": "ENSMUSG00000037211_ENSMUSG00000021250",
                    "type": null,
                    "score": null,
                    "reversable": false,
                    "correlations": {
                        "group2": 0.21629793159159022
                    },
                    "regulatory_source": "ENSMUSG00000021250",
                    "regulatory_target": "ENSMUSG00000037211"
                },
                "ENSMUSG00000027829_ENSMUSG00000021250": {
                    "id": "ENSMUSG00000027829_ENSMUSG00000021250",
                    "type": null,
                    "score": null,
                    "reversable": false,
                    "correlations": {
                        "group2": 0.2526864682382399
                    },
                    "regulatory_source": "ENSMUSG00000021250",
                    "regulatory_target": "ENSMUSG00000027829"
                },
                "ENSMUSG00000038393_ENSMUSG00000021250": {
                    "id": "ENSMUSG00000038393_ENSMUSG00000021250",
                    "type": null,
                    "score": null,
                    "reversable": false,
                    "correlations": {
                        "group2": 0.3264165261072586
                    },
                    "regulatory_source": "ENSMUSG00000021250",
                    "regulatory_target": "ENSMUSG00000038393"
                },
                "ENSMUSG00000058135_ENSMUSG00000021250": {
                    "id": "ENSMUSG00000058135_ENSMUSG00000021250",
                    "type": null,
                    "score": null,
                    "reversable": false,
                    "correlations": {
                        "group2": 0.3355695453800265
                    },
                    "regulatory_source": "ENSMUSG00000021250",
                    "regulatory_target": "ENSMUSG00000058135"
                },
                "ENSMUSG00000028195_ENSMUSG00000021250": {
                    "id": "ENSMUSG00000028195_ENSMUSG00000021250",
                    "type": null,
                    "score": null,
                    "reversable": false,
                    "correlations": {
                        "group2": 0.37844890312414803
                    },
                    "regulatory_source": "ENSMUSG00000021250",
                    "regulatory_target": "ENSMUSG00000028195"
                },
                "ENSMUSG00000028464_ENSMUSG00000021250": {
                    "id": "ENSMUSG00000028464_ENSMUSG00000021250",
                    "type": null,
                    "score": null,
                    "reversable": false,
                    "correlations": {
                        "group2": 0.2425742427401238
                    },
                    "regulatory_source": "ENSMUSG00000021250",
                    "regulatory_target": "ENSMUSG00000028464"
                },
                "ENSMUSG00000028691_ENSMUSG00000021250": {
                    "id": "ENSMUSG00000028691_ENSMUSG00000021250",
                    "type": null,
                    "score": null,
                    "reversable": false,
                    "correlations": {
                        "group2": 0.32861953479814887
                    },
                    "regulatory_source": "ENSMUSG00000021250",
                    "regulatory_target": "ENSMUSG00000028691"
                },
                "ENSMUSG00000021250_ENSMUSG00000003038": {
                    "id": "ENSMUSG00000021250_ENSMUSG00000003038",
                    "type": null,
                    "score": null,
                    "reversable": false,
                    "correlations": {
                        "group2": 0.40704876075947316
                    },
                    "regulatory_source": "ENSMUSG00000021250",
                    "regulatory_target": "ENSMUSG00000003038"
                },
                "ENSMUSG00000037266_ENSMUSG00000021250": {
                    "id": "ENSMUSG00000037266_ENSMUSG00000021250",
                    "type": null,
                    "score": null,
                    "reversable": false,
                    "correlations": {
                        "group2": 0.4301517880796766
                    },
                    "regulatory_source": "ENSMUSG00000021250",
                    "regulatory_target": "ENSMUSG00000037266"
                },
                "ENSMUSG00000021250_ENSMUSG00000007872": {
                    "id": "ENSMUSG00000021250_ENSMUSG00000007872",
                    "type": null,
                    "score": null,
                    "reversable": false,
                    "correlations": {
                        "group2": 0.2551442471310304
                    },
                    "regulatory_source": "ENSMUSG00000021250",
                    "regulatory_target": "ENSMUSG00000007872"
                },
                "ENSMUSG00000021250_ENSMUSG00000006699": {
                    "id": "ENSMUSG00000021250_ENSMUSG00000006699",
                    "type": null,
                    "score": null,
                    "reversable": false,
                    "correlations": {
                        "group2": 0.4497581976209158
                    },
                    "regulatory_source": "ENSMUSG00000021250",
                    "regulatory_target": "ENSMUSG00000006699"
                },
                "ENSMUSG00000021250_ENSMUSG00000009013": {
                    "id": "ENSMUSG00000021250_ENSMUSG00000009013",
                    "type": null,
                    "score": null,
                    "reversable": false,
                    "correlations": {
                        "group2": 0.3500343626149083
                    },
                    "regulatory_source": "ENSMUSG00000021250",
                    "regulatory_target": "ENSMUSG00000009013"
                },
                "ENSMUSG00000037411_ENSMUSG00000021250": {
                    "id": "ENSMUSG00000037411_ENSMUSG00000021250",
                    "type": null,
                    "score": null,
                    "reversable": false,
                    "correlations": {
                        "group2": 0.23910274772164405
                    },
                    "regulatory_source": "ENSMUSG00000021250",
                    "regulatory_target": "ENSMUSG00000037411"
                },
                "ENSMUSG00000038690_ENSMUSG00000021250": {
                    "id": "ENSMUSG00000038690_ENSMUSG00000021250",
                    "type": null,
                    "score": null,
                    "reversable": false,
                    "correlations": {
                        "group2": 0.4385024212923405
                    },
                    "regulatory_source": "ENSMUSG00000021250",
                    "regulatory_target": "ENSMUSG00000038690"
                },
                "ENSMUSG00000029632_ENSMUSG00000021250": {
                    "id": "ENSMUSG00000029632_ENSMUSG00000021250",
                    "type": null,
                    "score": null,
                    "reversable": false,
                    "correlations": {
                        "group2": 0.32663118219471093
                    },
                    "regulatory_source": "ENSMUSG00000021250",
                    "regulatory_target": "ENSMUSG00000029632"
                },
                "ENSMUSG00000023089_ENSMUSG00000021250": {
                    "id": "ENSMUSG00000023089_ENSMUSG00000021250",
                    "type": null,
                    "score": null,
                    "reversable": false,
                    "correlations": {
                        "group2": 0.2613347077846032
                    },
                    "regulatory_source": "ENSMUSG00000021250",
                    "regulatory_target": "ENSMUSG00000023089"
                },
                "ENSMUSG00000021250_ENSMUSG00000002416": {
                    "id": "ENSMUSG00000021250_ENSMUSG00000002416",
                    "type": null,
                    "score": null,
                    "reversable": false,
                    "correlations": {
                        "group2": 0.34964880218928546
                    },
                    "regulatory_source": "ENSMUSG00000021250",
                    "regulatory_target": "ENSMUSG00000002416"
                },
                "ENSMUSG00000030122_ENSMUSG00000021250": {
                    "id": "ENSMUSG00000030122_ENSMUSG00000021250",
                    "type": null,
                    "score": null,
                    "reversable": false,
                    "correlations": {
                        "group2": 0.3772047186249802
                    },
                    "regulatory_source": "ENSMUSG00000021250",
                    "regulatory_target": "ENSMUSG00000030122"
                },
                "ENSMUSG00000030342_ENSMUSG00000021250": {
                    "id": "ENSMUSG00000030342_ENSMUSG00000021250",
                    "type": null,
                    "score": null,
                    "reversable": false,
                    "correlations": {
                        "group2": 0.4370355379534834
                    },
                    "regulatory_source": "ENSMUSG00000021250",
                    "regulatory_target": "ENSMUSG00000030342"
                },
                "ENSMUSG00000030222_ENSMUSG00000021250": {
                    "id": "ENSMUSG00000030222_ENSMUSG00000021250",
                    "type": null,
                    "score": null,
                    "reversable": false,
                    "correlations": {
                        "group2": 0.2528097156878991
                    },
                    "regulatory_source": "ENSMUSG00000021250",
                    "regulatory_target": "ENSMUSG00000030222"
                },
                "ENSMUSG00000021250_ENSMUSG00000008540": {
                    "id": "ENSMUSG00000021250_ENSMUSG00000008540",
                    "type": null,
                    "score": null,
                    "reversable": false,
                    "correlations": {
                        "group2": 0.32106083896742876
                    },
                    "regulatory_source": "ENSMUSG00000021250",
                    "regulatory_target": "ENSMUSG00000008540"
                },
                "ENSMUSG00000021250_ENSMUSG00000002985": {
                    "id": "ENSMUSG00000021250_ENSMUSG00000002985",
                    "type": null,
                    "score": null,
                    "reversable": false,
                    "correlations": {
                        "group2": 0.20972384432159674
                    },
                    "regulatory_source": "ENSMUSG00000021250",
                    "regulatory_target": "ENSMUSG00000002985"
                },
                "ENSMUSG00000044786_ENSMUSG00000021250": {
                    "id": "ENSMUSG00000044786_ENSMUSG00000021250",
                    "type": null,
                    "score": null,
                    "reversable": false,
                    "correlations": {
                        "group2": 0.49308647823704055
                    },
                    "regulatory_source": "ENSMUSG00000021250",
                    "regulatory_target": "ENSMUSG00000044786"
                },
                "ENSMUSG00000036751_ENSMUSG00000021250": {
                    "id": "ENSMUSG00000036751_ENSMUSG00000021250",
                    "type": null,
                    "score": null,
                    "reversable": false,
                    "correlations": {
                        "group2": 0.2948808470560449
                    },
                    "regulatory_source": "ENSMUSG00000021250",
                    "regulatory_target": "ENSMUSG00000036751"
                },
                "ENSMUSG00000037060_ENSMUSG00000021250": {
                    "id": "ENSMUSG00000037060_ENSMUSG00000021250",
                    "type": null,
                    "score": null,
                    "reversable": false,
                    "correlations": {
                        "group2": 0.2760046028804925
                    },
                    "regulatory_source": "ENSMUSG00000021250",
                    "regulatory_target": "ENSMUSG00000037060"
                },
                "ENSMUSG00000021250_ENSMUSG00000006205": {
                    "id": "ENSMUSG00000021250_ENSMUSG00000006205",
                    "type": null,
                    "score": null,
                    "reversable": false,
                    "correlations": {
                        "group2": 0.35163720639773727
                    },
                    "regulatory_source": "ENSMUSG00000021250",
                    "regulatory_target": "ENSMUSG00000006205"
                },
                "ENSMUSG00000037706_ENSMUSG00000021250": {
                    "id": "ENSMUSG00000037706_ENSMUSG00000021250",
                    "type": null,
                    "score": null,
                    "reversable": false,
                    "correlations": {
                        "group2": 0.38851142116966436
                    },
                    "regulatory_source": "ENSMUSG00000021250",
                    "regulatory_target": "ENSMUSG00000037706"
                },
                "ENSMUSG00000075706_ENSMUSG00000021250": {
                    "id": "ENSMUSG00000075706_ENSMUSG00000021250",
                    "type": null,
                    "score": null,
                    "reversable": false,
                    "correlations": {
                        "group2": 0.25079961686516306
                    },
                    "regulatory_source": "ENSMUSG00000021250",
                    "regulatory_target": "ENSMUSG00000075706"
                },
                "ENSMUSG00000021250_ENSMUSG00000015312": {
                    "id": "ENSMUSG00000021250_ENSMUSG00000015312",
                    "type": null,
                    "score": null,
                    "reversable": false,
                    "correlations": {
                        "group2": 0.20745264572957922
                    },
                    "regulatory_source": "ENSMUSG00000021250",
                    "regulatory_target": "ENSMUSG00000015312"
                },
                "ENSMUSG00000021250_ENSMUSG00000020053": {
                    "id": "ENSMUSG00000021250_ENSMUSG00000020053",
                    "type": null,
                    "score": null,
                    "reversable": false,
                    "correlations": {
                        "group2": 0.358819540459968
                    },
                    "regulatory_source": "ENSMUSG00000021250",
                    "regulatory_target": "ENSMUSG00000020053"
                },
                "ENSMUSG00000090841_ENSMUSG00000021250": {
                    "id": "ENSMUSG00000090841_ENSMUSG00000021250",
                    "type": null,
                    "score": null,
                    "reversable": false,
                    "correlations": {
                        "group2": 0.28897823063011835
                    },
                    "regulatory_source": "ENSMUSG00000021250",
                    "regulatory_target": "ENSMUSG00000090841"
                },
                "ENSMUSG00000036199_ENSMUSG00000021250": {
                    "id": "ENSMUSG00000036199_ENSMUSG00000021250",
                    "type": null,
                    "score": null,
                    "reversable": false,
                    "correlations": {
                        "group2": 0.3252453585498888
                    },
                    "regulatory_source": "ENSMUSG00000021250",
                    "regulatory_target": "ENSMUSG00000036199"
                },
                "ENSMUSG00000055681_ENSMUSG00000021250": {
                    "id": "ENSMUSG00000055681_ENSMUSG00000021250",
                    "type": null,
                    "score": null,
                    "reversable": false,
                    "correlations": {
                        "group2": 0.33781846952961014
                    },
                    "regulatory_source": "ENSMUSG00000021250",
                    "regulatory_target": "ENSMUSG00000055681"
                },
                "ENSMUSG00000055148_ENSMUSG00000021250": {
                    "id": "ENSMUSG00000055148_ENSMUSG00000021250",
                    "type": null,
                    "score": null,
                    "reversable": false,
                    "correlations": {
                        "group2": 0.3011908590716529
                    },
                    "regulatory_source": "ENSMUSG00000021250",
                    "regulatory_target": "ENSMUSG00000055148"
                },
                "ENSMUSG00000053560_ENSMUSG00000021250": {
                    "id": "ENSMUSG00000053560_ENSMUSG00000021250",
                    "type": null,
                    "score": null,
                    "reversable": false,
                    "correlations": {
                        "group2": 0.41447688019416506
                    },
                    "regulatory_source": "ENSMUSG00000021250",
                    "regulatory_target": "ENSMUSG00000053560"
                },
                "ENSMUSG00000031762_ENSMUSG00000021250": {
                    "id": "ENSMUSG00000031762_ENSMUSG00000021250",
                    "type": null,
                    "score": null,
                    "reversable": false,
                    "correlations": {
                        "group2": 0.21416471273829735
                    },
                    "regulatory_source": "ENSMUSG00000021250",
                    "regulatory_target": "ENSMUSG00000031762"
                },
                "ENSMUSG00000031765_ENSMUSG00000021250": {
                    "id": "ENSMUSG00000031765_ENSMUSG00000021250",
                    "type": null,
                    "score": null,
                    "reversable": false,
                    "correlations": {
                        "group2": 0.4044079758361909
                    },
                    "regulatory_source": "ENSMUSG00000021250",
                    "regulatory_target": "ENSMUSG00000031765"
                },
                "ENSMUSG00000021876_ENSMUSG00000021250": {
                    "id": "ENSMUSG00000021876_ENSMUSG00000021250",
                    "type": null,
                    "score": null,
                    "reversable": false,
                    "correlations": {
                        "group2": 0.3138557190764438
                    },
                    "regulatory_source": "ENSMUSG00000021250",
                    "regulatory_target": "ENSMUSG00000021876"
                },
                "ENSMUSG00000084786_ENSMUSG00000021250": {
                    "id": "ENSMUSG00000084786_ENSMUSG00000021250",
                    "type": null,
                    "score": null,
                    "reversable": false,
                    "correlations": {
                        "group2": 0.340188924531751
                    },
                    "regulatory_source": "ENSMUSG00000021250",
                    "regulatory_target": "ENSMUSG00000084786"
                },
                "ENSMUSG00000021250_ENSMUSG00000001833": {
                    "id": "ENSMUSG00000021250_ENSMUSG00000001833",
                    "type": null,
                    "score": null,
                    "reversable": false,
                    "correlations": {
                        "group2": 0.3879781717883228
                    },
                    "regulatory_source": "ENSMUSG00000021250",
                    "regulatory_target": "ENSMUSG00000001833"
                },
                "ENSMUSG00000032085_ENSMUSG00000021250": {
                    "id": "ENSMUSG00000032085_ENSMUSG00000021250",
                    "type": null,
                    "score": null,
                    "reversable": false,
                    "correlations": {
                        "group2": 0.2096701991639913
                    },
                    "regulatory_source": "ENSMUSG00000021250",
                    "regulatory_target": "ENSMUSG00000032085"
                },
                "ENSMUSG00000032330_ENSMUSG00000021250": {
                    "id": "ENSMUSG00000032330_ENSMUSG00000021250",
                    "type": null,
                    "score": null,
                    "reversable": false,
                    "correlations": {
                        "group2": 0.3028309354096728
                    },
                    "regulatory_source": "ENSMUSG00000021250",
                    "regulatory_target": "ENSMUSG00000032330"
                },
                "ENSMUSG00000032359_ENSMUSG00000021250": {
                    "id": "ENSMUSG00000032359_ENSMUSG00000021250",
                    "type": null,
                    "score": null,
                    "reversable": false,
                    "correlations": {
                        "group2": 0.5251464835455986
                    },
                    "regulatory_source": "ENSMUSG00000021250",
                    "regulatory_target": "ENSMUSG00000032359"
                },
                "ENSMUSG00000032515_ENSMUSG00000021250": {
                    "id": "ENSMUSG00000032515_ENSMUSG00000021250",
                    "type": null,
                    "score": null,
                    "reversable": false,
                    "correlations": {
                        "group2": 0.3364016591443409
                    },
                    "regulatory_source": "ENSMUSG00000021250",
                    "regulatory_target": "ENSMUSG00000032515"
                },
                "ENSMUSG00000075702_ENSMUSG00000021250": {
                    "id": "ENSMUSG00000075702_ENSMUSG00000021250",
                    "type": null,
                    "score": null,
                    "reversable": false,
                    "correlations": {
                        "group2": 0.4394631604940547
                    },
                    "regulatory_source": "ENSMUSG00000021250",
                    "regulatory_target": "ENSMUSG00000075702"
                },
                "ENSMUSG00000059534_ENSMUSG00000021250": {
                    "id": "ENSMUSG00000059534_ENSMUSG00000021250",
                    "type": null,
                    "score": null,
                    "reversable": false,
                    "correlations": {
                        "group2": 0.33991161224601407
                    },
                    "regulatory_source": "ENSMUSG00000021250",
                    "regulatory_target": "ENSMUSG00000059534"
                },
                "ENSMUSG00000071866_ENSMUSG00000021250": {
                    "id": "ENSMUSG00000071866_ENSMUSG00000021250",
                    "type": null,
                    "score": null,
                    "reversable": false,
                    "correlations": {
                        "group2": 0.4356814914456048
                    },
                    "regulatory_source": "ENSMUSG00000021250",
                    "regulatory_target": "ENSMUSG00000071866"
                },
                "ENSMUSG00000021250_ENSMUSG00000018339": {
                    "id": "ENSMUSG00000021250_ENSMUSG00000018339",
                    "type": null,
                    "score": null,
                    "reversable": false,
                    "correlations": {
                        "group2": 0.23244311323056607
                    },
                    "regulatory_source": "ENSMUSG00000021250",
                    "regulatory_target": "ENSMUSG00000018339"
                },
                "ENSMUSG00000021250_ENSMUSG00000019505": {
                    "id": "ENSMUSG00000021250_ENSMUSG00000019505",
                    "type": null,
                    "score": null,
                    "reversable": false,
                    "correlations": {
                        "group2": 0.5888360917907741
                    },
                    "regulatory_source": "ENSMUSG00000021250",
                    "regulatory_target": "ENSMUSG00000019505"
                },
                "ENSMUSG00000021250_ENSMUSG00000018286": {
                    "id": "ENSMUSG00000021250_ENSMUSG00000018286",
                    "type": null,
                    "score": null,
                    "reversable": false,
                    "correlations": {
                        "group2": 0.3190676008907237
                    },
                    "regulatory_source": "ENSMUSG00000021250",
                    "regulatory_target": "ENSMUSG00000018286"
                },
                "ENSMUSG00000021250_ENSMUSG00000018293": {
                    "id": "ENSMUSG00000021250_ENSMUSG00000018293",
                    "type": null,
                    "score": null,
                    "reversable": false,
                    "correlations": {
                        "group2": 0.31515603148072646
                    },
                    "regulatory_source": "ENSMUSG00000021250",
                    "regulatory_target": "ENSMUSG00000018293"
                },
                "ENSMUSG00000021250_ENSMUSG00000000753": {
                    "id": "ENSMUSG00000021250_ENSMUSG00000000753",
                    "type": null,
                    "score": null,
                    "reversable": false,
                    "correlations": {
                        "group2": 0.36470440983897856
                    },
                    "regulatory_source": "ENSMUSG00000021250",
                    "regulatory_target": "ENSMUSG00000000753"
                },
                "ENSMUSG00000053113_ENSMUSG00000021250": {
                    "id": "ENSMUSG00000053113_ENSMUSG00000021250",
                    "type": null,
                    "score": null,
                    "reversable": false,
                    "correlations": {
                        "group2": 0.4262415400165261
                    },
                    "regulatory_source": "ENSMUSG00000021250",
                    "regulatory_target": "ENSMUSG00000053113"
                },
                "ENSMUSG00000035493_ENSMUSG00000021250": {
                    "id": "ENSMUSG00000035493_ENSMUSG00000021250",
                    "type": null,
                    "score": null,
                    "reversable": false,
                    "correlations": {
                        "group2": 0.20253639874758103
                    },
                    "regulatory_source": "ENSMUSG00000021250",
                    "regulatory_target": "ENSMUSG00000035493"
                },
                "ENSMUSG00000021520_ENSMUSG00000021250": {
                    "id": "ENSMUSG00000021520_ENSMUSG00000021250",
                    "type": null,
                    "score": null,
                    "reversable": false,
                    "correlations": {
                        "group2": 0.43126057770906756
                    },
                    "regulatory_source": "ENSMUSG00000021250",
                    "regulatory_target": "ENSMUSG00000021520"
                },
                "ENSMUSG00000054364_ENSMUSG00000021250": {
                    "id": "ENSMUSG00000054364_ENSMUSG00000021250",
                    "type": null,
                    "score": null,
                    "reversable": false,
                    "correlations": {
                        "group2": 0.3441292110356381
                    },
                    "regulatory_source": "ENSMUSG00000021250",
                    "regulatory_target": "ENSMUSG00000054364"
                },
                "ENSMUSG00000021250_ENSMUSG00000021127": {
                    "id": "ENSMUSG00000021250_ENSMUSG00000021127",
                    "type": null,
                    "score": null,
                    "reversable": false,
                    "correlations": {
                        "group2": 0.28889877143092624
                    },
                    "regulatory_source": "ENSMUSG00000021250",
                    "regulatory_target": "ENSMUSG00000021127"
                },
                "ENSMUSG00000021253_ENSMUSG00000021250": {
                    "id": "ENSMUSG00000021253_ENSMUSG00000021250",
                    "type": null,
                    "score": null,
                    "reversable": false,
                    "correlations": {
                        "group2": 0.37344498538916737
                    },
                    "regulatory_source": "ENSMUSG00000021250",
                    "regulatory_target": "ENSMUSG00000021253"
                },
                "ENSMUSG00000021250_ENSMUSG00000001175": {
                    "id": "ENSMUSG00000021250_ENSMUSG00000001175",
                    "type": null,
                    "score": null,
                    "reversable": false,
                    "correlations": {
                        "group2": 0.32812202750541036
                    },
                    "regulatory_source": "ENSMUSG00000021250",
                    "regulatory_target": "ENSMUSG00000001175"
                },
                "ENSMUSG00000064215_ENSMUSG00000021250": {
                    "id": "ENSMUSG00000064215_ENSMUSG00000021250",
                    "type": null,
                    "score": null,
                    "reversable": false,
                    "correlations": {
                        "group2": 0.46416891092180407
                    },
                    "regulatory_source": "ENSMUSG00000021250",
                    "regulatory_target": "ENSMUSG00000064215"
                },
                "ENSMUSG00000021250_ENSMUSG00000006360": {
                    "id": "ENSMUSG00000021250_ENSMUSG00000006360",
                    "type": null,
                    "score": null,
                    "reversable": false,
                    "correlations": {
                        "group2": 0.23510074357590277
                    },
                    "regulatory_source": "ENSMUSG00000021250",
                    "regulatory_target": "ENSMUSG00000006360"
                },
                "ENSMUSG00000068220_ENSMUSG00000021250": {
                    "id": "ENSMUSG00000068220_ENSMUSG00000021250",
                    "type": null,
                    "score": null,
                    "reversable": false,
                    "correlations": {
                        "group2": 0.4729132795055164
                    },
                    "regulatory_source": "ENSMUSG00000021250",
                    "regulatory_target": "ENSMUSG00000068220"
                },
                "ENSMUSG00000023004_ENSMUSG00000021250": {
                    "id": "ENSMUSG00000023004_ENSMUSG00000021250",
                    "type": null,
                    "score": null,
                    "reversable": false,
                    "correlations": {
                        "group2": 0.5867191874195863
                    },
                    "regulatory_source": "ENSMUSG00000021250",
                    "regulatory_target": "ENSMUSG00000023004"
                },
                "ENSMUSG00000023034_ENSMUSG00000021250": {
                    "id": "ENSMUSG00000023034_ENSMUSG00000021250",
                    "type": null,
                    "score": null,
                    "reversable": false,
                    "correlations": {
                        "group2": 0.32415899236919443
                    },
                    "regulatory_source": "ENSMUSG00000021250",
                    "regulatory_target": "ENSMUSG00000023034"
                },
                "ENSMUSG00000035356_ENSMUSG00000021250": {
                    "id": "ENSMUSG00000035356_ENSMUSG00000021250",
                    "type": null,
                    "score": null,
                    "reversable": false,
                    "correlations": {
                        "group2": 0.36715071446993763
                    },
                    "regulatory_source": "ENSMUSG00000021250",
                    "regulatory_target": "ENSMUSG00000035356"
                },
                "ENSMUSG00000055839_ENSMUSG00000021250": {
                    "id": "ENSMUSG00000055839_ENSMUSG00000021250",
                    "type": null,
                    "score": null,
                    "reversable": false,
                    "correlations": {
                        "group2": 0.41365518391006806
                    },
                    "regulatory_source": "ENSMUSG00000021250",
                    "regulatory_target": "ENSMUSG00000055839"
                },
                "ENSMUSG00000024190_ENSMUSG00000021250": {
                    "id": "ENSMUSG00000024190_ENSMUSG00000021250",
                    "type": null,
                    "score": null,
                    "reversable": false,
                    "correlations": {
                        "group2": 0.38836667187295504
                    },
                    "regulatory_source": "ENSMUSG00000021250",
                    "regulatory_target": "ENSMUSG00000024190"
                },
                "ENSMUSG00000073411_ENSMUSG00000021250": {
                    "id": "ENSMUSG00000073411_ENSMUSG00000021250",
                    "type": null,
                    "score": null,
                    "reversable": false,
                    "correlations": {
                        "group2": 0.31620953475252445
                    },
                    "regulatory_source": "ENSMUSG00000021250",
                    "regulatory_target": "ENSMUSG00000073411"
                },
                "ENSMUSG00000039601_ENSMUSG00000021250": {
                    "id": "ENSMUSG00000039601_ENSMUSG00000021250",
                    "type": null,
                    "score": null,
                    "reversable": false,
                    "correlations": {
                        "group2": 0.5501960551270969
                    },
                    "regulatory_source": "ENSMUSG00000021250",
                    "regulatory_target": "ENSMUSG00000039601"
                },
                "ENSMUSG00000024048_ENSMUSG00000021250": {
                    "id": "ENSMUSG00000024048_ENSMUSG00000021250",
                    "type": null,
                    "score": null,
                    "reversable": false,
                    "correlations": {
                        "group2": 0.39985693346838613
                    },
                    "regulatory_source": "ENSMUSG00000021250",
                    "regulatory_target": "ENSMUSG00000024048"
                },
                "ENSMUSG00000036438_ENSMUSG00000021250": {
                    "id": "ENSMUSG00000036438_ENSMUSG00000021250",
                    "type": null,
                    "score": null,
                    "reversable": false,
                    "correlations": {
                        "group2": 0.45032449215762005
                    },
                    "regulatory_source": "ENSMUSG00000021250",
                    "regulatory_target": "ENSMUSG00000036438"
                },
                "ENSMUSG00000021250_ENSMUSG00000005873": {
                    "id": "ENSMUSG00000021250_ENSMUSG00000005873",
                    "type": null,
                    "score": null,
                    "reversable": false,
                    "correlations": {
                        "group2": 0.3012472872538915
                    },
                    "regulatory_source": "ENSMUSG00000021250",
                    "regulatory_target": "ENSMUSG00000005873"
                },
                "ENSMUSG00000038418_ENSMUSG00000021250": {
                    "id": "ENSMUSG00000038418_ENSMUSG00000021250",
                    "type": null,
                    "score": null,
                    "reversable": false,
                    "correlations": {
                        "group2": 0.4239360974328632
                    },
                    "regulatory_source": "ENSMUSG00000021250",
                    "regulatory_target": "ENSMUSG00000038418"
                },
                "ENSMUSG00000035783_ENSMUSG00000021250": {
                    "id": "ENSMUSG00000035783_ENSMUSG00000021250",
                    "type": null,
                    "score": null,
                    "reversable": false,
                    "correlations": {
                        "group2": 0.2706280842873001
                    },
                    "regulatory_source": "ENSMUSG00000021250",
                    "regulatory_target": "ENSMUSG00000035783"
                },
                "ENSMUSG00000045658_ENSMUSG00000022346": {
                    "id": "ENSMUSG00000045658_ENSMUSG00000022346",
                    "type": null,
                    "score": null,
                    "reversable": false,
                    "correlations": {
                        "group2": 0.3206125842733016
                    },
                    "regulatory_source": "ENSMUSG00000022346",
                    "regulatory_target": "ENSMUSG00000045658"
                },
                "ENSMUSG00000026574_ENSMUSG00000022346": {
                    "id": "ENSMUSG00000026574_ENSMUSG00000022346",
                    "type": null,
                    "score": null,
                    "reversable": false,
                    "correlations": {
                        "group2": 0.29102645219741247
                    },
                    "regulatory_source": "ENSMUSG00000022346",
                    "regulatory_target": "ENSMUSG00000026574"
                },
                "ENSMUSG00000022346_ENSMUSG00000016494": {
                    "id": "ENSMUSG00000022346_ENSMUSG00000016494",
                    "type": null,
                    "score": null,
                    "reversable": false,
                    "correlations": {
                        "group2": 0.2039601268087125
                    },
                    "regulatory_source": "ENSMUSG00000022346",
                    "regulatory_target": "ENSMUSG00000016494"
                },
                "ENSMUSG00000026879_ENSMUSG00000022346": {
                    "id": "ENSMUSG00000026879_ENSMUSG00000022346",
                    "type": null,
                    "score": null,
                    "reversable": false,
                    "correlations": {
                        "group2": 0.3078683184490377
                    },
                    "regulatory_source": "ENSMUSG00000022346",
                    "regulatory_target": "ENSMUSG00000026879"
                },
                "ENSMUSG00000087006_ENSMUSG00000022346": {
                    "id": "ENSMUSG00000087006_ENSMUSG00000022346",
                    "type": null,
                    "score": null,
                    "reversable": false,
                    "correlations": {
                        "group2": -0.2621516023617354
                    },
                    "regulatory_source": "ENSMUSG00000022346",
                    "regulatory_target": "ENSMUSG00000087006"
                },
                "ENSMUSG00000031239_ENSMUSG00000022346": {
                    "id": "ENSMUSG00000031239_ENSMUSG00000022346",
                    "type": null,
                    "score": null,
                    "reversable": false,
                    "correlations": {
                        "group2": 0.4121577762964993
                    },
                    "regulatory_source": "ENSMUSG00000022346",
                    "regulatory_target": "ENSMUSG00000031239"
                },
                "ENSMUSG00000022346_ENSMUSG00000001025": {
                    "id": "ENSMUSG00000022346_ENSMUSG00000001025",
                    "type": null,
                    "score": null,
                    "reversable": false,
                    "correlations": {
                        "group2": 0.20011216899344358
                    },
                    "regulatory_source": "ENSMUSG00000022346",
                    "regulatory_target": "ENSMUSG00000001025"
                },
                "ENSMUSG00000028776_ENSMUSG00000022346": {
                    "id": "ENSMUSG00000028776_ENSMUSG00000022346",
                    "type": null,
                    "score": null,
                    "reversable": false,
                    "correlations": {
                        "group2": -0.23437262026941574
                    },
                    "regulatory_source": "ENSMUSG00000022346",
                    "regulatory_target": "ENSMUSG00000028776"
                },
                "ENSMUSG00000029096_ENSMUSG00000022346": {
                    "id": "ENSMUSG00000029096_ENSMUSG00000022346",
                    "type": null,
                    "score": null,
                    "reversable": false,
                    "correlations": {
                        "group2": 0.2435218843387028
                    },
                    "regulatory_source": "ENSMUSG00000022346",
                    "regulatory_target": "ENSMUSG00000029096"
                },
                "ENSMUSG00000029761_ENSMUSG00000022346": {
                    "id": "ENSMUSG00000029761_ENSMUSG00000022346",
                    "type": null,
                    "score": null,
                    "reversable": false,
                    "correlations": {
                        "group2": -0.2278381754772891
                    },
                    "regulatory_source": "ENSMUSG00000022346",
                    "regulatory_target": "ENSMUSG00000029761"
                },
                "ENSMUSG00000022346_ENSMUSG00000003477": {
                    "id": "ENSMUSG00000022346_ENSMUSG00000003477",
                    "type": null,
                    "score": null,
                    "reversable": false,
                    "correlations": {
                        "group2": 0.4386945698527025
                    },
                    "regulatory_source": "ENSMUSG00000022346",
                    "regulatory_target": "ENSMUSG00000003477"
                },
                "ENSMUSG00000022346_ENSMUSG00000008540": {
                    "id": "ENSMUSG00000022346_ENSMUSG00000008540",
                    "type": null,
                    "score": null,
                    "reversable": false,
                    "correlations": {
                        "group2": 0.31443334433805425
                    },
                    "regulatory_source": "ENSMUSG00000022346",
                    "regulatory_target": "ENSMUSG00000008540"
                },
                "ENSMUSG00000031451_ENSMUSG00000022346": {
                    "id": "ENSMUSG00000031451_ENSMUSG00000022346",
                    "type": null,
                    "score": null,
                    "reversable": false,
                    "correlations": {
                        "group2": 0.3318042336893472
                    },
                    "regulatory_source": "ENSMUSG00000022346",
                    "regulatory_target": "ENSMUSG00000031451"
                },
                "ENSMUSG00000022346_ENSMUSG00000019278": {
                    "id": "ENSMUSG00000022346_ENSMUSG00000019278",
                    "type": null,
                    "score": null,
                    "reversable": false,
                    "correlations": {
                        "group2": 0.28069174652532813
                    },
                    "regulatory_source": "ENSMUSG00000022346",
                    "regulatory_target": "ENSMUSG00000019278"
                },
                "ENSMUSG00000022346_ENSMUSG00000021876": {
                    "id": "ENSMUSG00000022346_ENSMUSG00000021876",
                    "type": null,
                    "score": null,
                    "reversable": false,
                    "correlations": {
                        "group2": 0.25641994238316945
                    },
                    "regulatory_source": "ENSMUSG00000022346",
                    "regulatory_target": "ENSMUSG00000021876"
                },
                "ENSMUSG00000022346_ENSMUSG00000022032": {
                    "id": "ENSMUSG00000022346_ENSMUSG00000022032",
                    "type": null,
                    "score": null,
                    "reversable": false,
                    "correlations": {
                        "group2": 0.23942616460873586
                    },
                    "regulatory_source": "ENSMUSG00000022346",
                    "regulatory_target": "ENSMUSG00000022032"
                },
                "ENSMUSG00000032359_ENSMUSG00000022346": {
                    "id": "ENSMUSG00000032359_ENSMUSG00000022346",
                    "type": null,
                    "score": null,
                    "reversable": false,
                    "correlations": {
                        "group2": 0.2952111253608913
                    },
                    "regulatory_source": "ENSMUSG00000022346",
                    "regulatory_target": "ENSMUSG00000032359"
                },
                "ENSMUSG00000025784_ENSMUSG00000022346": {
                    "id": "ENSMUSG00000025784_ENSMUSG00000022346",
                    "type": null,
                    "score": null,
                    "reversable": false,
                    "correlations": {
                        "group2": 0.2777176554863121
                    },
                    "regulatory_source": "ENSMUSG00000022346",
                    "regulatory_target": "ENSMUSG00000025784"
                },
                "ENSMUSG00000022346_ENSMUSG00000020473": {
                    "id": "ENSMUSG00000022346_ENSMUSG00000020473",
                    "type": null,
                    "score": null,
                    "reversable": false,
                    "correlations": {
                        "group2": 0.35569171670330274
                    },
                    "regulatory_source": "ENSMUSG00000022346",
                    "regulatory_target": "ENSMUSG00000020473"
                },
                "ENSMUSG00000022346_ENSMUSG00000018339": {
                    "id": "ENSMUSG00000022346_ENSMUSG00000018339",
                    "type": null,
                    "score": null,
                    "reversable": false,
                    "correlations": {
                        "group2": 0.3077371646008126
                    },
                    "regulatory_source": "ENSMUSG00000022346",
                    "regulatory_target": "ENSMUSG00000018339"
                },
                "ENSMUSG00000064373_ENSMUSG00000022346": {
                    "id": "ENSMUSG00000064373_ENSMUSG00000022346",
                    "type": null,
                    "score": null,
                    "reversable": false,
                    "correlations": {
                        "group2": 0.3323692897278072
                    },
                    "regulatory_source": "ENSMUSG00000022346",
                    "regulatory_target": "ENSMUSG00000064373"
                },
                "ENSMUSG00000022346_ENSMUSG00000006369": {
                    "id": "ENSMUSG00000022346_ENSMUSG00000006369",
                    "type": null,
                    "score": null,
                    "reversable": false,
                    "correlations": {
                        "group2": 0.24088639244583498
                    },
                    "regulatory_source": "ENSMUSG00000022346",
                    "regulatory_target": "ENSMUSG00000006369"
                },
                "ENSMUSG00000024076_ENSMUSG00000022346": {
                    "id": "ENSMUSG00000024076_ENSMUSG00000022346",
                    "type": null,
                    "score": null,
                    "reversable": false,
                    "correlations": {
                        "group2": 0.2628372951480284
                    },
                    "regulatory_source": "ENSMUSG00000022346",
                    "regulatory_target": "ENSMUSG00000024076"
                },
                "ENSMUSG00000048096_ENSMUSG00000023034": {
                    "id": "ENSMUSG00000048096_ENSMUSG00000023034",
                    "type": null,
                    "score": null,
                    "reversable": false,
                    "correlations": {
                        "group2": 0.43144189065986016
                    },
                    "regulatory_source": "ENSMUSG00000023034",
                    "regulatory_target": "ENSMUSG00000048096"
                },
                "ENSMUSG00000078202_ENSMUSG00000023034": {
                    "id": "ENSMUSG00000078202_ENSMUSG00000023034",
                    "type": null,
                    "score": null,
                    "reversable": false,
                    "correlations": {
                        "group2": 0.24827357709783182
                    },
                    "regulatory_source": "ENSMUSG00000023034",
                    "regulatory_target": "ENSMUSG00000078202"
                },
                "ENSMUSG00000023224_ENSMUSG00000023034": {
                    "id": "ENSMUSG00000023224_ENSMUSG00000023034",
                    "type": null,
                    "score": null,
                    "reversable": false,
                    "correlations": {
                        "group2": -0.24461968105388207
                    },
                    "regulatory_source": "ENSMUSG00000023034",
                    "regulatory_target": "ENSMUSG00000023224"
                },
                "ENSMUSG00000068735_ENSMUSG00000023034": {
                    "id": "ENSMUSG00000068735_ENSMUSG00000023034",
                    "type": null,
                    "score": null,
                    "reversable": false,
                    "correlations": {
                        "group2": 0.3675947141224589
                    },
                    "regulatory_source": "ENSMUSG00000023034",
                    "regulatory_target": "ENSMUSG00000068735"
                },
                "ENSMUSG00000023034_ENSMUSG00000015932": {
                    "id": "ENSMUSG00000023034_ENSMUSG00000015932",
                    "type": null,
                    "score": null,
                    "reversable": false,
                    "correlations": {
                        "group2": 0.5149420578845328
                    },
                    "regulatory_source": "ENSMUSG00000023034",
                    "regulatory_target": "ENSMUSG00000015932"
                },
                "ENSMUSG00000067818_ENSMUSG00000023034": {
                    "id": "ENSMUSG00000067818_ENSMUSG00000023034",
                    "type": null,
                    "score": null,
                    "reversable": false,
                    "correlations": {
                        "group2": 0.5424369027324334
                    },
                    "regulatory_source": "ENSMUSG00000023034",
                    "regulatory_target": "ENSMUSG00000067818"
                },
                "ENSMUSG00000031328_ENSMUSG00000023034": {
                    "id": "ENSMUSG00000031328_ENSMUSG00000023034",
                    "type": null,
                    "score": null,
                    "reversable": false,
                    "correlations": {
                        "group2": 0.4087454190320338
                    },
                    "regulatory_source": "ENSMUSG00000023034",
                    "regulatory_target": "ENSMUSG00000031328"
                },
                "ENSMUSG00000027829_ENSMUSG00000023034": {
                    "id": "ENSMUSG00000027829_ENSMUSG00000023034",
                    "type": null,
                    "score": null,
                    "reversable": false,
                    "correlations": {
                        "group2": 0.22151345326543215
                    },
                    "regulatory_source": "ENSMUSG00000023034",
                    "regulatory_target": "ENSMUSG00000027829"
                },
                "ENSMUSG00000028464_ENSMUSG00000023034": {
                    "id": "ENSMUSG00000028464_ENSMUSG00000023034",
                    "type": null,
                    "score": null,
                    "reversable": false,
                    "correlations": {
                        "group2": 0.5165525648238551
                    },
                    "regulatory_source": "ENSMUSG00000023034",
                    "regulatory_target": "ENSMUSG00000028464"
                },
                "ENSMUSG00000032744_ENSMUSG00000023034": {
                    "id": "ENSMUSG00000032744_ENSMUSG00000023034",
                    "type": null,
                    "score": null,
                    "reversable": false,
                    "correlations": {
                        "group2": 0.34483482490079365
                    },
                    "regulatory_source": "ENSMUSG00000023034",
                    "regulatory_target": "ENSMUSG00000032744"
                },
                "ENSMUSG00000028776_ENSMUSG00000023034": {
                    "id": "ENSMUSG00000028776_ENSMUSG00000023034",
                    "type": null,
                    "score": null,
                    "reversable": false,
                    "correlations": {
                        "group2": 0.4553046038016561
                    },
                    "regulatory_source": "ENSMUSG00000023034",
                    "regulatory_target": "ENSMUSG00000028776"
                },
                "ENSMUSG00000028949_ENSMUSG00000023034": {
                    "id": "ENSMUSG00000028949_ENSMUSG00000023034",
                    "type": null,
                    "score": null,
                    "reversable": false,
                    "correlations": {
                        "group2": 0.29116826148117203
                    },
                    "regulatory_source": "ENSMUSG00000023034",
                    "regulatory_target": "ENSMUSG00000028949"
                },
                "ENSMUSG00000023034_ENSMUSG00000014956": {
                    "id": "ENSMUSG00000023034_ENSMUSG00000014956",
                    "type": null,
                    "score": null,
                    "reversable": false,
                    "correlations": {
                        "group2": 0.49356458878949955
                    },
                    "regulatory_source": "ENSMUSG00000023034",
                    "regulatory_target": "ENSMUSG00000014956"
                },
                "ENSMUSG00000023089_ENSMUSG00000023034": {
                    "id": "ENSMUSG00000023089_ENSMUSG00000023034",
                    "type": null,
                    "score": null,
                    "reversable": false,
                    "correlations": {
                        "group2": 0.2348677329328704
                    },
                    "regulatory_source": "ENSMUSG00000023034",
                    "regulatory_target": "ENSMUSG00000023089"
                },
                "ENSMUSG00000029761_ENSMUSG00000023034": {
                    "id": "ENSMUSG00000029761_ENSMUSG00000023034",
                    "type": null,
                    "score": null,
                    "reversable": false,
                    "correlations": {
                        "group2": 0.38980789649493996
                    },
                    "regulatory_source": "ENSMUSG00000023034",
                    "regulatory_target": "ENSMUSG00000029761"
                },
                "ENSMUSG00000023034_ENSMUSG00000001520": {
                    "id": "ENSMUSG00000023034_ENSMUSG00000001520",
                    "type": null,
                    "score": null,
                    "reversable": false,
                    "correlations": {
                        "group2": 0.21399779856267825
                    },
                    "regulatory_source": "ENSMUSG00000023034",
                    "regulatory_target": "ENSMUSG00000001520"
                },
                "ENSMUSG00000023034_ENSMUSG00000002980": {
                    "id": "ENSMUSG00000023034_ENSMUSG00000002980",
                    "type": null,
                    "score": null,
                    "reversable": false,
                    "correlations": {
                        "group2": 0.4499078238455887
                    },
                    "regulatory_source": "ENSMUSG00000023034",
                    "regulatory_target": "ENSMUSG00000002980"
                },
                "ENSMUSG00000036854_ENSMUSG00000023034": {
                    "id": "ENSMUSG00000036854_ENSMUSG00000023034",
                    "type": null,
                    "score": null,
                    "reversable": false,
                    "correlations": {
                        "group2": 0.3633023203392054
                    },
                    "regulatory_source": "ENSMUSG00000023034",
                    "regulatory_target": "ENSMUSG00000036854"
                },
                "ENSMUSG00000090841_ENSMUSG00000023034": {
                    "id": "ENSMUSG00000090841_ENSMUSG00000023034",
                    "type": null,
                    "score": null,
                    "reversable": false,
                    "correlations": {
                        "group2": 0.5217386914536091
                    },
                    "regulatory_source": "ENSMUSG00000023034",
                    "regulatory_target": "ENSMUSG00000090841"
                },
                "ENSMUSG00000055148_ENSMUSG00000023034": {
                    "id": "ENSMUSG00000055148_ENSMUSG00000023034",
                    "type": null,
                    "score": null,
                    "reversable": false,
                    "correlations": {
                        "group2": 0.417438981911038
                    },
                    "regulatory_source": "ENSMUSG00000023034",
                    "regulatory_target": "ENSMUSG00000055148"
                },
                "ENSMUSG00000023034_ENSMUSG00000021939": {
                    "id": "ENSMUSG00000023034_ENSMUSG00000021939",
                    "type": null,
                    "score": null,
                    "reversable": false,
                    "correlations": {
                        "group2": -0.21847089679973813
                    },
                    "regulatory_source": "ENSMUSG00000023034",
                    "regulatory_target": "ENSMUSG00000021939"
                },
                "ENSMUSG00000032085_ENSMUSG00000023034": {
                    "id": "ENSMUSG00000032085_ENSMUSG00000023034",
                    "type": null,
                    "score": null,
                    "reversable": false,
                    "correlations": {
                        "group2": 0.4883327850003504
                    },
                    "regulatory_source": "ENSMUSG00000023034",
                    "regulatory_target": "ENSMUSG00000032085"
                },
                "ENSMUSG00000032387_ENSMUSG00000023034": {
                    "id": "ENSMUSG00000032387_ENSMUSG00000023034",
                    "type": null,
                    "score": null,
                    "reversable": false,
                    "correlations": {
                        "group2": 0.47675687128288907
                    },
                    "regulatory_source": "ENSMUSG00000023034",
                    "regulatory_target": "ENSMUSG00000032387"
                },
                "ENSMUSG00000032366_ENSMUSG00000023034": {
                    "id": "ENSMUSG00000032366_ENSMUSG00000023034",
                    "type": null,
                    "score": null,
                    "reversable": false,
                    "correlations": {
                        "group2": 0.42410859598330425
                    },
                    "regulatory_source": "ENSMUSG00000023034",
                    "regulatory_target": "ENSMUSG00000032366"
                },
                "ENSMUSG00000032330_ENSMUSG00000023034": {
                    "id": "ENSMUSG00000032330_ENSMUSG00000023034",
                    "type": null,
                    "score": null,
                    "reversable": false,
                    "correlations": {
                        "group2": 0.2656443944932735
                    },
                    "regulatory_source": "ENSMUSG00000023034",
                    "regulatory_target": "ENSMUSG00000032330"
                },
                "ENSMUSG00000032515_ENSMUSG00000023034": {
                    "id": "ENSMUSG00000032515_ENSMUSG00000023034",
                    "type": null,
                    "score": null,
                    "reversable": false,
                    "correlations": {
                        "group2": 0.3883984314162644
                    },
                    "regulatory_source": "ENSMUSG00000023034",
                    "regulatory_target": "ENSMUSG00000032515"
                },
                "ENSMUSG00000071866_ENSMUSG00000023034": {
                    "id": "ENSMUSG00000071866_ENSMUSG00000023034",
                    "type": null,
                    "score": null,
                    "reversable": false,
                    "correlations": {
                        "group2": 0.25638283279484736
                    },
                    "regulatory_source": "ENSMUSG00000023034",
                    "regulatory_target": "ENSMUSG00000071866"
                },
                "ENSMUSG00000041329_ENSMUSG00000023034": {
                    "id": "ENSMUSG00000041329_ENSMUSG00000023034",
                    "type": null,
                    "score": null,
                    "reversable": false,
                    "correlations": {
                        "group2": 0.4072471120048508
                    },
                    "regulatory_source": "ENSMUSG00000023034",
                    "regulatory_target": "ENSMUSG00000041329"
                },
                "ENSMUSG00000035493_ENSMUSG00000023034": {
                    "id": "ENSMUSG00000035493_ENSMUSG00000023034",
                    "type": null,
                    "score": null,
                    "reversable": false,
                    "correlations": {
                        "group2": -0.23874512542096038
                    },
                    "regulatory_source": "ENSMUSG00000023034",
                    "regulatory_target": "ENSMUSG00000035493"
                },
                "ENSMUSG00000023034_ENSMUSG00000021520": {
                    "id": "ENSMUSG00000023034_ENSMUSG00000021520",
                    "type": null,
                    "score": null,
                    "reversable": false,
                    "correlations": {
                        "group2": 0.3089364864284611
                    },
                    "regulatory_source": "ENSMUSG00000023034",
                    "regulatory_target": "ENSMUSG00000021520"
                },
                "ENSMUSG00000023034_ENSMUSG00000001175": {
                    "id": "ENSMUSG00000023034_ENSMUSG00000001175",
                    "type": null,
                    "score": null,
                    "reversable": false,
                    "correlations": {
                        "group2": 0.20137491487504192
                    },
                    "regulatory_source": "ENSMUSG00000023034",
                    "regulatory_target": "ENSMUSG00000001175"
                },
                "ENSMUSG00000023034_ENSMUSG00000001270": {
                    "id": "ENSMUSG00000023034_ENSMUSG00000001270",
                    "type": null,
                    "score": null,
                    "reversable": false,
                    "correlations": {
                        "group2": 0.502090056643056
                    },
                    "regulatory_source": "ENSMUSG00000023034",
                    "regulatory_target": "ENSMUSG00000001270"
                },
                "ENSMUSG00000023034_ENSMUSG00000006360": {
                    "id": "ENSMUSG00000023034_ENSMUSG00000006360",
                    "type": null,
                    "score": null,
                    "reversable": false,
                    "correlations": {
                        "group2": 0.43297801582782697
                    },
                    "regulatory_source": "ENSMUSG00000023034",
                    "regulatory_target": "ENSMUSG00000006360"
                },
                "ENSMUSG00000059895_ENSMUSG00000023034": {
                    "id": "ENSMUSG00000059895_ENSMUSG00000023034",
                    "type": null,
                    "score": null,
                    "reversable": false,
                    "correlations": {
                        "group2": 0.328370946651098
                    },
                    "regulatory_source": "ENSMUSG00000023034",
                    "regulatory_target": "ENSMUSG00000059895"
                },
                "ENSMUSG00000023034_ENSMUSG00000022587": {
                    "id": "ENSMUSG00000023034_ENSMUSG00000022587",
                    "type": null,
                    "score": null,
                    "reversable": false,
                    "correlations": {
                        "group2": -0.2717757291602845
                    },
                    "regulatory_source": "ENSMUSG00000023034",
                    "regulatory_target": "ENSMUSG00000022587"
                },
                "ENSMUSG00000035356_ENSMUSG00000023034": {
                    "id": "ENSMUSG00000035356_ENSMUSG00000023034",
                    "type": null,
                    "score": null,
                    "reversable": false,
                    "correlations": {
                        "group2": 0.4007262471221939
                    },
                    "regulatory_source": "ENSMUSG00000023034",
                    "regulatory_target": "ENSMUSG00000035356"
                },
                "ENSMUSG00000040666_ENSMUSG00000023034": {
                    "id": "ENSMUSG00000040666_ENSMUSG00000023034",
                    "type": null,
                    "score": null,
                    "reversable": false,
                    "correlations": {
                        "group2": 0.5371443578004291
                    },
                    "regulatory_source": "ENSMUSG00000023034",
                    "regulatory_target": "ENSMUSG00000040666"
                },
                "ENSMUSG00000038146_ENSMUSG00000023034": {
                    "id": "ENSMUSG00000038146_ENSMUSG00000023034",
                    "type": null,
                    "score": null,
                    "reversable": false,
                    "correlations": {
                        "group2": 0.25020736789106357
                    },
                    "regulatory_source": "ENSMUSG00000023034",
                    "regulatory_target": "ENSMUSG00000038146"
                },
                "ENSMUSG00000039601_ENSMUSG00000023034": {
                    "id": "ENSMUSG00000039601_ENSMUSG00000023034",
                    "type": null,
                    "score": null,
                    "reversable": false,
                    "correlations": {
                        "group2": 0.2646648386960914
                    },
                    "regulatory_source": "ENSMUSG00000023034",
                    "regulatory_target": "ENSMUSG00000039601"
                },
                "ENSMUSG00000036438_ENSMUSG00000023034": {
                    "id": "ENSMUSG00000036438_ENSMUSG00000023034",
                    "type": null,
                    "score": null,
                    "reversable": false,
                    "correlations": {
                        "group2": 0.5332793187311861
                    },
                    "regulatory_source": "ENSMUSG00000023034",
                    "regulatory_target": "ENSMUSG00000036438"
                },
                "ENSMUSG00000038418_ENSMUSG00000023034": {
                    "id": "ENSMUSG00000038418_ENSMUSG00000023034",
                    "type": null,
                    "score": null,
                    "reversable": false,
                    "correlations": {
                        "group2": 0.28227546188362074
                    },
                    "regulatory_source": "ENSMUSG00000023034",
                    "regulatory_target": "ENSMUSG00000038418"
                },
                "ENSMUSG00000046727_ENSMUSG00000023034": {
                    "id": "ENSMUSG00000046727_ENSMUSG00000023034",
                    "type": null,
                    "score": null,
                    "reversable": false,
                    "correlations": {
                        "group2": 0.41860470654947574
                    },
                    "regulatory_source": "ENSMUSG00000023034",
                    "regulatory_target": "ENSMUSG00000046727"
                },
                "ENSMUSG00000035783_ENSMUSG00000023034": {
                    "id": "ENSMUSG00000035783_ENSMUSG00000023034",
                    "type": null,
                    "score": null,
                    "reversable": false,
                    "correlations": {
                        "group2": 0.5454837476976668
                    },
                    "regulatory_source": "ENSMUSG00000023034",
                    "regulatory_target": "ENSMUSG00000035783"
                },
                "ENSMUSG00000026365_ENSMUSG00000022528": {
                    "id": "ENSMUSG00000026365_ENSMUSG00000022528",
                    "type": null,
                    "score": null,
                    "reversable": false,
                    "correlations": {
                        "group2": -0.21094258213674413
                    },
                    "regulatory_source": "ENSMUSG00000022528",
                    "regulatory_target": "ENSMUSG00000026365"
                },
                "ENSMUSG00000026879_ENSMUSG00000022528": {
                    "id": "ENSMUSG00000026879_ENSMUSG00000022528",
                    "type": null,
                    "score": null,
                    "reversable": false,
                    "correlations": {
                        "group2": -0.24906150665599092
                    },
                    "regulatory_source": "ENSMUSG00000022528",
                    "regulatory_target": "ENSMUSG00000026879"
                },
                "ENSMUSG00000029076_ENSMUSG00000022528": {
                    "id": "ENSMUSG00000029076_ENSMUSG00000022528",
                    "type": null,
                    "score": null,
                    "reversable": false,
                    "correlations": {
                        "group2": -0.2490622592052845
                    },
                    "regulatory_source": "ENSMUSG00000022528",
                    "regulatory_target": "ENSMUSG00000029076"
                },
                "ENSMUSG00000028949_ENSMUSG00000022528": {
                    "id": "ENSMUSG00000028949_ENSMUSG00000022528",
                    "type": null,
                    "score": null,
                    "reversable": false,
                    "correlations": {
                        "group2": 0.208507955319974
                    },
                    "regulatory_source": "ENSMUSG00000022528",
                    "regulatory_target": "ENSMUSG00000028949"
                },
                "ENSMUSG00000022528_ENSMUSG00000014956": {
                    "id": "ENSMUSG00000022528_ENSMUSG00000014956",
                    "type": null,
                    "score": null,
                    "reversable": false,
                    "correlations": {
                        "group2": 0.34269465747358296
                    },
                    "regulatory_source": "ENSMUSG00000022528",
                    "regulatory_target": "ENSMUSG00000014956"
                },
                "ENSMUSG00000040952_ENSMUSG00000022528": {
                    "id": "ENSMUSG00000040952_ENSMUSG00000022528",
                    "type": null,
                    "score": null,
                    "reversable": false,
                    "correlations": {
                        "group2": -0.2042634917982954
                    },
                    "regulatory_source": "ENSMUSG00000022528",
                    "regulatory_target": "ENSMUSG00000040952"
                },
                "ENSMUSG00000090862_ENSMUSG00000022528": {
                    "id": "ENSMUSG00000090862_ENSMUSG00000022528",
                    "type": null,
                    "score": null,
                    "reversable": false,
                    "correlations": {
                        "group2": -0.2225389966057891
                    },
                    "regulatory_source": "ENSMUSG00000022528",
                    "regulatory_target": "ENSMUSG00000090862"
                },
                "ENSMUSG00000032383_ENSMUSG00000022528": {
                    "id": "ENSMUSG00000032383_ENSMUSG00000022528",
                    "type": null,
                    "score": null,
                    "reversable": false,
                    "correlations": {
                        "group2": -0.27569557414637313
                    },
                    "regulatory_source": "ENSMUSG00000022528",
                    "regulatory_target": "ENSMUSG00000032383"
                },
                "ENSMUSG00000032366_ENSMUSG00000022528": {
                    "id": "ENSMUSG00000032366_ENSMUSG00000022528",
                    "type": null,
                    "score": null,
                    "reversable": false,
                    "correlations": {
                        "group2": 0.37665796405779506
                    },
                    "regulatory_source": "ENSMUSG00000022528",
                    "regulatory_target": "ENSMUSG00000032366"
                },
                "ENSMUSG00000036545_ENSMUSG00000022528": {
                    "id": "ENSMUSG00000036545_ENSMUSG00000022528",
                    "type": null,
                    "score": null,
                    "reversable": false,
                    "correlations": {
                        "group2": -0.2517963008178835
                    },
                    "regulatory_source": "ENSMUSG00000022528",
                    "regulatory_target": "ENSMUSG00000036545"
                },
                "ENSMUSG00000022528_ENSMUSG00000020902": {
                    "id": "ENSMUSG00000022528_ENSMUSG00000020902",
                    "type": null,
                    "score": null,
                    "reversable": false,
                    "correlations": {
                        "group2": -0.21622142135291247
                    },
                    "regulatory_source": "ENSMUSG00000022528",
                    "regulatory_target": "ENSMUSG00000020902"
                },
                "ENSMUSG00000059895_ENSMUSG00000022528": {
                    "id": "ENSMUSG00000059895_ENSMUSG00000022528",
                    "type": null,
                    "score": null,
                    "reversable": false,
                    "correlations": {
                        "group2": 0.3512077654474912
                    },
                    "regulatory_source": "ENSMUSG00000022528",
                    "regulatory_target": "ENSMUSG00000059895"
                },
                "ENSMUSG00000022708_ENSMUSG00000022528": {
                    "id": "ENSMUSG00000022708_ENSMUSG00000022528",
                    "type": null,
                    "score": null,
                    "reversable": false,
                    "correlations": {
                        "group2": -0.2718566871860478
                    },
                    "regulatory_source": "ENSMUSG00000022528",
                    "regulatory_target": "ENSMUSG00000022708"
                },
                "ENSMUSG00000022892_ENSMUSG00000022528": {
                    "id": "ENSMUSG00000022892_ENSMUSG00000022528",
                    "type": null,
                    "score": null,
                    "reversable": false,
                    "correlations": {
                        "group2": -0.2007675197499805
                    },
                    "regulatory_source": "ENSMUSG00000022528",
                    "regulatory_target": "ENSMUSG00000022892"
                },
                "ENSMUSG00000046727_ENSMUSG00000022528": {
                    "id": "ENSMUSG00000046727_ENSMUSG00000022528",
                    "type": null,
                    "score": null,
                    "reversable": false,
                    "correlations": {
                        "group2": 0.26359007927534606
                    },
                    "regulatory_source": "ENSMUSG00000022528",
                    "regulatory_target": "ENSMUSG00000046727"
                },
                "ENSMUSG00000026335_ENSMUSG00000005836": {
                    "id": "ENSMUSG00000026335_ENSMUSG00000005836",
                    "type": null,
                    "score": null,
                    "reversable": false,
                    "correlations": {
                        "group2": 0.22500980279327415
                    },
                    "regulatory_source": "ENSMUSG00000005836",
                    "regulatory_target": "ENSMUSG00000026335"
                },
                "ENSMUSG00000038418_ENSMUSG00000020423": {
                    "id": "ENSMUSG00000038418_ENSMUSG00000020423",
                    "type": null,
                    "score": null,
                    "reversable": false,
                    "correlations": {
                        "group2": 0.3192124677777878
                    },
                    "regulatory_source": "ENSMUSG00000038418",
                    "regulatory_target": "ENSMUSG00000020423"
                },
                "ENSMUSG00000040170_ENSMUSG00000038418": {
                    "id": "ENSMUSG00000040170_ENSMUSG00000038418",
                    "type": null,
                    "score": null,
                    "reversable": false,
                    "correlations": {
                        "group2": 0.30517096393263143
                    },
                    "regulatory_source": "ENSMUSG00000038418",
                    "regulatory_target": "ENSMUSG00000040170"
                },
                "ENSMUSG00000038418_ENSMUSG00000037499": {
                    "id": "ENSMUSG00000038418_ENSMUSG00000037499",
                    "type": null,
                    "score": null,
                    "reversable": false,
                    "correlations": {
                        "group2": 0.37892957132671745
                    },
                    "regulatory_source": "ENSMUSG00000038418",
                    "regulatory_target": "ENSMUSG00000037499"
                },
                "ENSMUSG00000038418_ENSMUSG00000002107": {
                    "id": "ENSMUSG00000038418_ENSMUSG00000002107",
                    "type": null,
                    "score": null,
                    "reversable": false,
                    "correlations": {
                        "group2": 0.32363267960340575
                    },
                    "regulatory_source": "ENSMUSG00000038418",
                    "regulatory_target": "ENSMUSG00000002107"
                },
                "ENSMUSG00000038418_ENSMUSG00000026837": {
                    "id": "ENSMUSG00000038418_ENSMUSG00000026837",
                    "type": null,
                    "score": null,
                    "reversable": false,
                    "correlations": {
                        "group2": 0.32097677036834904
                    },
                    "regulatory_source": "ENSMUSG00000038418",
                    "regulatory_target": "ENSMUSG00000026837"
                },
                "ENSMUSG00000060703_ENSMUSG00000038418": {
                    "id": "ENSMUSG00000060703_ENSMUSG00000038418",
                    "type": null,
                    "score": null,
                    "reversable": false,
                    "correlations": {
                        "group2": 0.29408986398365944
                    },
                    "regulatory_source": "ENSMUSG00000038418",
                    "regulatory_target": "ENSMUSG00000060703"
                },
                "ENSMUSG00000074884_ENSMUSG00000038418": {
                    "id": "ENSMUSG00000074884_ENSMUSG00000038418",
                    "type": null,
                    "score": null,
                    "reversable": false,
                    "correlations": {
                        "group2": 0.47982870948452805
                    },
                    "regulatory_source": "ENSMUSG00000038418",
                    "regulatory_target": "ENSMUSG00000074884"
                },
                "ENSMUSG00000038418_ENSMUSG00000006800": {
                    "id": "ENSMUSG00000038418_ENSMUSG00000006800",
                    "type": null,
                    "score": null,
                    "reversable": false,
                    "correlations": {
                        "group2": 0.30354186538301364
                    },
                    "regulatory_source": "ENSMUSG00000038418",
                    "regulatory_target": "ENSMUSG00000006800"
                },
                "ENSMUSG00000038418_ENSMUSG00000031422": {
                    "id": "ENSMUSG00000038418_ENSMUSG00000031422",
                    "type": null,
                    "score": null,
                    "reversable": false,
                    "correlations": {
                        "group2": 0.2947727603975994
                    },
                    "regulatory_source": "ENSMUSG00000038418",
                    "regulatory_target": "ENSMUSG00000031422"
                },
                "ENSMUSG00000038418_ENSMUSG00000027706": {
                    "id": "ENSMUSG00000038418_ENSMUSG00000027706",
                    "type": null,
                    "score": null,
                    "reversable": false,
                    "correlations": {
                        "group2": 0.3318645982948871
                    },
                    "regulatory_source": "ENSMUSG00000038418",
                    "regulatory_target": "ENSMUSG00000027706"
                },
                "ENSMUSG00000038418_ENSMUSG00000027828": {
                    "id": "ENSMUSG00000038418_ENSMUSG00000027828",
                    "type": null,
                    "score": null,
                    "reversable": false,
                    "correlations": {
                        "group2": 0.353133185885199
                    },
                    "regulatory_source": "ENSMUSG00000038418",
                    "regulatory_target": "ENSMUSG00000027828"
                },
                "ENSMUSG00000038418_ENSMUSG00000027829": {
                    "id": "ENSMUSG00000038418_ENSMUSG00000027829",
                    "type": null,
                    "score": null,
                    "reversable": false,
                    "correlations": {
                        "group2": 0.3092732724610642
                    },
                    "regulatory_source": "ENSMUSG00000038418",
                    "regulatory_target": "ENSMUSG00000027829"
                },
                "ENSMUSG00000042747_ENSMUSG00000038418": {
                    "id": "ENSMUSG00000042747_ENSMUSG00000038418",
                    "type": null,
                    "score": null,
                    "reversable": false,
                    "correlations": {
                        "group2": 0.26561164176625696
                    },
                    "regulatory_source": "ENSMUSG00000038418",
                    "regulatory_target": "ENSMUSG00000042747"
                },
                "ENSMUSG00000038418_ENSMUSG00000037072": {
                    "id": "ENSMUSG00000038418_ENSMUSG00000037072",
                    "type": null,
                    "score": null,
                    "reversable": false,
                    "correlations": {
                        "group2": 0.3344392432200312
                    },
                    "regulatory_source": "ENSMUSG00000038418",
                    "regulatory_target": "ENSMUSG00000037072"
                },
                "ENSMUSG00000038418_ENSMUSG00000028249": {
                    "id": "ENSMUSG00000038418_ENSMUSG00000028249",
                    "type": null,
                    "score": null,
                    "reversable": false,
                    "correlations": {
                        "group2": 0.31915366826051766
                    },
                    "regulatory_source": "ENSMUSG00000038418",
                    "regulatory_target": "ENSMUSG00000028249"
                },
                "ENSMUSG00000040128_ENSMUSG00000038418": {
                    "id": "ENSMUSG00000040128_ENSMUSG00000038418",
                    "type": null,
                    "score": null,
                    "reversable": false,
                    "correlations": {
                        "group2": 0.3591564720789168
                    },
                    "regulatory_source": "ENSMUSG00000038418",
                    "regulatory_target": "ENSMUSG00000040128"
                },
                "ENSMUSG00000038418_ENSMUSG00000028367": {
                    "id": "ENSMUSG00000038418_ENSMUSG00000028367",
                    "type": null,
                    "score": null,
                    "reversable": false,
                    "correlations": {
                        "group2": 0.2525815639395652
                    },
                    "regulatory_source": "ENSMUSG00000038418",
                    "regulatory_target": "ENSMUSG00000028367"
                },
                "ENSMUSG00000038418_ENSMUSG00000003038": {
                    "id": "ENSMUSG00000038418_ENSMUSG00000003038",
                    "type": null,
                    "score": null,
                    "reversable": false,
                    "correlations": {
                        "group2": 0.24078400601905747
                    },
                    "regulatory_source": "ENSMUSG00000038418",
                    "regulatory_target": "ENSMUSG00000003038"
                },
                "ENSMUSG00000038418_ENSMUSG00000028822": {
                    "id": "ENSMUSG00000038418_ENSMUSG00000028822",
                    "type": null,
                    "score": null,
                    "reversable": false,
                    "correlations": {
                        "group2": 0.3323037794079515
                    },
                    "regulatory_source": "ENSMUSG00000038418",
                    "regulatory_target": "ENSMUSG00000028822"
                },
                "ENSMUSG00000038418_ENSMUSG00000003161": {
                    "id": "ENSMUSG00000038418_ENSMUSG00000003161",
                    "type": null,
                    "score": null,
                    "reversable": false,
                    "correlations": {
                        "group2": 0.242080212369649
                    },
                    "regulatory_source": "ENSMUSG00000038418",
                    "regulatory_target": "ENSMUSG00000003161"
                },
                "ENSMUSG00000038418_ENSMUSG00000029103": {
                    "id": "ENSMUSG00000038418_ENSMUSG00000029103",
                    "type": null,
                    "score": null,
                    "reversable": false,
                    "correlations": {
                        "group2": 0.35173099220528603
                    },
                    "regulatory_source": "ENSMUSG00000038418",
                    "regulatory_target": "ENSMUSG00000029103"
                },
                "ENSMUSG00000038418_ENSMUSG00000008540": {
                    "id": "ENSMUSG00000038418_ENSMUSG00000008540",
                    "type": null,
                    "score": null,
                    "reversable": false,
                    "correlations": {
                        "group2": 0.250156560318303
                    },
                    "regulatory_source": "ENSMUSG00000038418",
                    "regulatory_target": "ENSMUSG00000008540"
                },
                "ENSMUSG00000044786_ENSMUSG00000038418": {
                    "id": "ENSMUSG00000044786_ENSMUSG00000038418",
                    "type": null,
                    "score": null,
                    "reversable": false,
                    "correlations": {
                        "group2": 0.42886288022619506
                    },
                    "regulatory_source": "ENSMUSG00000038418",
                    "regulatory_target": "ENSMUSG00000044786"
                },
                "ENSMUSG00000038418_ENSMUSG00000035227": {
                    "id": "ENSMUSG00000038418_ENSMUSG00000035227",
                    "type": null,
                    "score": null,
                    "reversable": false,
                    "correlations": {
                        "group2": 0.3235810230582984
                    },
                    "regulatory_source": "ENSMUSG00000038418",
                    "regulatory_target": "ENSMUSG00000035227"
                },
                "ENSMUSG00000038418_ENSMUSG00000007891": {
                    "id": "ENSMUSG00000038418_ENSMUSG00000007891",
                    "type": null,
                    "score": null,
                    "reversable": false,
                    "correlations": {
                        "group2": 0.32362681957243894
                    },
                    "regulatory_source": "ENSMUSG00000038418",
                    "regulatory_target": "ENSMUSG00000007891"
                },
                "ENSMUSG00000038418_ENSMUSG00000020009": {
                    "id": "ENSMUSG00000038418_ENSMUSG00000020009",
                    "type": null,
                    "score": null,
                    "reversable": false,
                    "correlations": {
                        "group2": 0.29946204054024966
                    },
                    "regulatory_source": "ENSMUSG00000038418",
                    "regulatory_target": "ENSMUSG00000020009"
                },
                "ENSMUSG00000075706_ENSMUSG00000038418": {
                    "id": "ENSMUSG00000075706_ENSMUSG00000038418",
                    "type": null,
                    "score": null,
                    "reversable": false,
                    "correlations": {
                        "group2": 0.2592081063094457
                    },
                    "regulatory_source": "ENSMUSG00000038418",
                    "regulatory_target": "ENSMUSG00000075706"
                },
                "ENSMUSG00000060904_ENSMUSG00000038418": {
                    "id": "ENSMUSG00000060904_ENSMUSG00000038418",
                    "type": null,
                    "score": null,
                    "reversable": false,
                    "correlations": {
                        "group2": 0.3338824572916611
                    },
                    "regulatory_source": "ENSMUSG00000038418",
                    "regulatory_target": "ENSMUSG00000060904"
                },
                "ENSMUSG00000038418_ENSMUSG00000025351": {
                    "id": "ENSMUSG00000038418_ENSMUSG00000025351",
                    "type": null,
                    "score": null,
                    "reversable": false,
                    "correlations": {
                        "group2": 0.4343764700133269
                    },
                    "regulatory_source": "ENSMUSG00000038418",
                    "regulatory_target": "ENSMUSG00000025351"
                },
                "ENSMUSG00000038418_ENSMUSG00000021917": {
                    "id": "ENSMUSG00000038418_ENSMUSG00000021917",
                    "type": null,
                    "score": null,
                    "reversable": false,
                    "correlations": {
                        "group2": 0.26018290540744726
                    },
                    "regulatory_source": "ENSMUSG00000038418",
                    "regulatory_target": "ENSMUSG00000021917"
                },
                "ENSMUSG00000038418_ENSMUSG00000032314": {
                    "id": "ENSMUSG00000038418_ENSMUSG00000032314",
                    "type": null,
                    "score": null,
                    "reversable": false,
                    "correlations": {
                        "group2": 0.31036647301939657
                    },
                    "regulatory_source": "ENSMUSG00000038418",
                    "regulatory_target": "ENSMUSG00000032314"
                },
                "ENSMUSG00000038418_ENSMUSG00000032383": {
                    "id": "ENSMUSG00000038418_ENSMUSG00000032383",
                    "type": null,
                    "score": null,
                    "reversable": false,
                    "correlations": {
                        "group2": 0.25807982665866075
                    },
                    "regulatory_source": "ENSMUSG00000038418",
                    "regulatory_target": "ENSMUSG00000032383"
                },
                "ENSMUSG00000038418_ENSMUSG00000032353": {
                    "id": "ENSMUSG00000038418_ENSMUSG00000032353",
                    "type": null,
                    "score": null,
                    "reversable": false,
                    "correlations": {
                        "group2": 0.3837785073805561
                    },
                    "regulatory_source": "ENSMUSG00000038418",
                    "regulatory_target": "ENSMUSG00000032353"
                },
                "ENSMUSG00000038418_ENSMUSG00000020315": {
                    "id": "ENSMUSG00000038418_ENSMUSG00000020315",
                    "type": null,
                    "score": null,
                    "reversable": false,
                    "correlations": {
                        "group2": 0.39766615190901206
                    },
                    "regulatory_source": "ENSMUSG00000038418",
                    "regulatory_target": "ENSMUSG00000020315"
                },
                "ENSMUSG00000038418_ENSMUSG00000019505": {
                    "id": "ENSMUSG00000038418_ENSMUSG00000019505",
                    "type": null,
                    "score": null,
                    "reversable": false,
                    "correlations": {
                        "group2": 0.3678855346193629
                    },
                    "regulatory_source": "ENSMUSG00000038418",
                    "regulatory_target": "ENSMUSG00000019505"
                },
                "ENSMUSG00000038418_ENSMUSG00000018217": {
                    "id": "ENSMUSG00000038418_ENSMUSG00000018217",
                    "type": null,
                    "score": null,
                    "reversable": false,
                    "correlations": {
                        "group2": 0.29245443028656626
                    },
                    "regulatory_source": "ENSMUSG00000038418",
                    "regulatory_target": "ENSMUSG00000018217"
                },
                "ENSMUSG00000053113_ENSMUSG00000038418": {
                    "id": "ENSMUSG00000053113_ENSMUSG00000038418",
                    "type": null,
                    "score": null,
                    "reversable": false,
                    "correlations": {
                        "group2": 0.3127263411272114
                    },
                    "regulatory_source": "ENSMUSG00000038418",
                    "regulatory_target": "ENSMUSG00000053113"
                },
                "ENSMUSG00000038418_ENSMUSG00000021477": {
                    "id": "ENSMUSG00000038418_ENSMUSG00000021477",
                    "type": null,
                    "score": null,
                    "reversable": false,
                    "correlations": {
                        "group2": 0.257324111685639
                    },
                    "regulatory_source": "ENSMUSG00000038418",
                    "regulatory_target": "ENSMUSG00000021477"
                },
                "ENSMUSG00000038418_ENSMUSG00000020571": {
                    "id": "ENSMUSG00000038418_ENSMUSG00000020571",
                    "type": null,
                    "score": null,
                    "reversable": false,
                    "correlations": {
                        "group2": 0.293201300055157
                    },
                    "regulatory_source": "ENSMUSG00000038418",
                    "regulatory_target": "ENSMUSG00000020571"
                },
                "ENSMUSG00000038418_ENSMUSG00000021242": {
                    "id": "ENSMUSG00000038418_ENSMUSG00000021242",
                    "type": null,
                    "score": null,
                    "reversable": false,
                    "correlations": {
                        "group2": 0.2866582422404377
                    },
                    "regulatory_source": "ENSMUSG00000038418",
                    "regulatory_target": "ENSMUSG00000021242"
                },
                "ENSMUSG00000038418_ENSMUSG00000021248": {
                    "id": "ENSMUSG00000038418_ENSMUSG00000021248",
                    "type": null,
                    "score": null,
                    "reversable": false,
                    "correlations": {
                        "group2": 0.36761823957350104
                    },
                    "regulatory_source": "ENSMUSG00000038418",
                    "regulatory_target": "ENSMUSG00000021248"
                },
                "ENSMUSG00000038418_ENSMUSG00000022400": {
                    "id": "ENSMUSG00000038418_ENSMUSG00000022400",
                    "type": null,
                    "score": null,
                    "reversable": false,
                    "correlations": {
                        "group2": 0.3860270171963866
                    },
                    "regulatory_source": "ENSMUSG00000038418",
                    "regulatory_target": "ENSMUSG00000022400"
                },
                "ENSMUSG00000038418_ENSMUSG00000006369": {
                    "id": "ENSMUSG00000038418_ENSMUSG00000006369",
                    "type": null,
                    "score": null,
                    "reversable": false,
                    "correlations": {
                        "group2": 0.4728140615260649
                    },
                    "regulatory_source": "ENSMUSG00000038418",
                    "regulatory_target": "ENSMUSG00000006369"
                },
                "ENSMUSG00000038418_ENSMUSG00000023010": {
                    "id": "ENSMUSG00000038418_ENSMUSG00000023010",
                    "type": null,
                    "score": null,
                    "reversable": false,
                    "correlations": {
                        "group2": 0.2820029137118312
                    },
                    "regulatory_source": "ENSMUSG00000038418",
                    "regulatory_target": "ENSMUSG00000023010"
                },
                "ENSMUSG00000075254_ENSMUSG00000038418": {
                    "id": "ENSMUSG00000075254_ENSMUSG00000038418",
                    "type": null,
                    "score": null,
                    "reversable": false,
                    "correlations": {
                        "group2": 0.24757662263565605
                    },
                    "regulatory_source": "ENSMUSG00000038418",
                    "regulatory_target": "ENSMUSG00000075254"
                },
                "ENSMUSG00000038418_ENSMUSG00000035356": {
                    "id": "ENSMUSG00000038418_ENSMUSG00000035356",
                    "type": null,
                    "score": null,
                    "reversable": false,
                    "correlations": {
                        "group2": 0.3826846472065782
                    },
                    "regulatory_source": "ENSMUSG00000038418",
                    "regulatory_target": "ENSMUSG00000035356"
                },
                "ENSMUSG00000038418_ENSMUSG00000034868": {
                    "id": "ENSMUSG00000038418_ENSMUSG00000034868",
                    "type": null,
                    "score": null,
                    "reversable": false,
                    "correlations": {
                        "group2": 0.29077829894136786
                    },
                    "regulatory_source": "ENSMUSG00000038418",
                    "regulatory_target": "ENSMUSG00000034868"
                },
                "ENSMUSG00000038418_ENSMUSG00000024048": {
                    "id": "ENSMUSG00000038418_ENSMUSG00000024048",
                    "type": null,
                    "score": null,
                    "reversable": false,
                    "correlations": {
                        "group2": 0.2663838238249466
                    },
                    "regulatory_source": "ENSMUSG00000038418",
                    "regulatory_target": "ENSMUSG00000024048"
                },
                "ENSMUSG00000038418_ENSMUSG00000025213": {
                    "id": "ENSMUSG00000038418_ENSMUSG00000025213",
                    "type": null,
                    "score": null,
                    "reversable": false,
                    "correlations": {
                        "group2": 0.2456643149178181
                    },
                    "regulatory_source": "ENSMUSG00000038418",
                    "regulatory_target": "ENSMUSG00000025213"
                },
                "ENSMUSG00000055322_ENSMUSG00000053477": {
                    "id": "ENSMUSG00000055322_ENSMUSG00000053477",
                    "type": null,
                    "score": null,
                    "reversable": false,
                    "correlations": {
                        "group2": -0.2782083237100139
                    },
                    "regulatory_source": "ENSMUSG00000053477",
                    "regulatory_target": "ENSMUSG00000055322"
                },
                "ENSMUSG00000053477_ENSMUSG00000002107": {
                    "id": "ENSMUSG00000053477_ENSMUSG00000002107",
                    "type": null,
                    "score": null,
                    "reversable": false,
                    "correlations": {
                        "group2": 0.3004098506381939
                    },
                    "regulatory_source": "ENSMUSG00000053477",
                    "regulatory_target": "ENSMUSG00000002107"
                },
                "ENSMUSG00000053477_ENSMUSG00000015932": {
                    "id": "ENSMUSG00000053477_ENSMUSG00000015932",
                    "type": null,
                    "score": null,
                    "reversable": false,
                    "correlations": {
                        "group2": -0.2299896479840847
                    },
                    "regulatory_source": "ENSMUSG00000053477",
                    "regulatory_target": "ENSMUSG00000015932"
                },
                "ENSMUSG00000067818_ENSMUSG00000053477": {
                    "id": "ENSMUSG00000067818_ENSMUSG00000053477",
                    "type": null,
                    "score": null,
                    "reversable": false,
                    "correlations": {
                        "group2": -0.23385540569235147
                    },
                    "regulatory_source": "ENSMUSG00000053477",
                    "regulatory_target": "ENSMUSG00000067818"
                },
                "ENSMUSG00000053477_ENSMUSG00000028464": {
                    "id": "ENSMUSG00000053477_ENSMUSG00000028464",
                    "type": null,
                    "score": null,
                    "reversable": false,
                    "correlations": {
                        "group2": -0.24513356500827135
                    },
                    "regulatory_source": "ENSMUSG00000053477",
                    "regulatory_target": "ENSMUSG00000028464"
                },
                "ENSMUSG00000053477_ENSMUSG00000029096": {
                    "id": "ENSMUSG00000053477_ENSMUSG00000029096",
                    "type": null,
                    "score": null,
                    "reversable": false,
                    "correlations": {
                        "group2": 0.5230814839368669
                    },
                    "regulatory_source": "ENSMUSG00000053477",
                    "regulatory_target": "ENSMUSG00000029096"
                },
                "ENSMUSG00000053477_ENSMUSG00000029761": {
                    "id": "ENSMUSG00000053477_ENSMUSG00000029761",
                    "type": null,
                    "score": null,
                    "reversable": false,
                    "correlations": {
                        "group2": -0.2591593223986135
                    },
                    "regulatory_source": "ENSMUSG00000053477",
                    "regulatory_target": "ENSMUSG00000029761"
                },
                "ENSMUSG00000053477_ENSMUSG00000030208": {
                    "id": "ENSMUSG00000053477_ENSMUSG00000030208",
                    "type": null,
                    "score": null,
                    "reversable": false,
                    "correlations": {
                        "group2": 0.4602710314142761
                    },
                    "regulatory_source": "ENSMUSG00000053477",
                    "regulatory_target": "ENSMUSG00000030208"
                },
                "ENSMUSG00000053477_ENSMUSG00000030218": {
                    "id": "ENSMUSG00000053477_ENSMUSG00000030218",
                    "type": null,
                    "score": null,
                    "reversable": false,
                    "correlations": {
                        "group2": 0.3435540087703087
                    },
                    "regulatory_source": "ENSMUSG00000053477",
                    "regulatory_target": "ENSMUSG00000030218"
                },
                "ENSMUSG00000053477_ENSMUSG00000008540": {
                    "id": "ENSMUSG00000053477_ENSMUSG00000008540",
                    "type": null,
                    "score": null,
                    "reversable": false,
                    "correlations": {
                        "group2": 0.2927070748529101
                    },
                    "regulatory_source": "ENSMUSG00000053477",
                    "regulatory_target": "ENSMUSG00000008540"
                },
                "ENSMUSG00000053477_ENSMUSG00000030717": {
                    "id": "ENSMUSG00000053477_ENSMUSG00000030717",
                    "type": null,
                    "score": null,
                    "reversable": false,
                    "correlations": {
                        "group2": 0.34399929371141047
                    },
                    "regulatory_source": "ENSMUSG00000053477",
                    "regulatory_target": "ENSMUSG00000030717"
                },
                "ENSMUSG00000053477_ENSMUSG00000006205": {
                    "id": "ENSMUSG00000053477_ENSMUSG00000006205",
                    "type": null,
                    "score": null,
                    "reversable": false,
                    "correlations": {
                        "group2": 0.47888102047062264
                    },
                    "regulatory_source": "ENSMUSG00000053477",
                    "regulatory_target": "ENSMUSG00000006205"
                },
                "ENSMUSG00000053477_ENSMUSG00000018819": {
                    "id": "ENSMUSG00000053477_ENSMUSG00000018819",
                    "type": null,
                    "score": null,
                    "reversable": false,
                    "correlations": {
                        "group2": 0.24062373253868824
                    },
                    "regulatory_source": "ENSMUSG00000053477",
                    "regulatory_target": "ENSMUSG00000018819"
                },
                "ENSMUSG00000053477_ENSMUSG00000020009": {
                    "id": "ENSMUSG00000053477_ENSMUSG00000020009",
                    "type": null,
                    "score": null,
                    "reversable": false,
                    "correlations": {
                        "group2": 0.41967187598814215
                    },
                    "regulatory_source": "ENSMUSG00000053477",
                    "regulatory_target": "ENSMUSG00000020009"
                },
                "ENSMUSG00000053477_ENSMUSG00000020053": {
                    "id": "ENSMUSG00000053477_ENSMUSG00000020053",
                    "type": null,
                    "score": null,
                    "reversable": false,
                    "correlations": {
                        "group2": 0.25692237012880254
                    },
                    "regulatory_source": "ENSMUSG00000053477",
                    "regulatory_target": "ENSMUSG00000020053"
                },
                "ENSMUSG00000053477_ENSMUSG00000036446": {
                    "id": "ENSMUSG00000053477_ENSMUSG00000036446",
                    "type": null,
                    "score": null,
                    "reversable": false,
                    "correlations": {
                        "group2": 0.43734953502205
                    },
                    "regulatory_source": "ENSMUSG00000053477",
                    "regulatory_target": "ENSMUSG00000036446"
                },
                "ENSMUSG00000053477_ENSMUSG00000031548": {
                    "id": "ENSMUSG00000053477_ENSMUSG00000031548",
                    "type": null,
                    "score": null,
                    "reversable": false,
                    "correlations": {
                        "group2": 0.37996157724431945
                    },
                    "regulatory_source": "ENSMUSG00000053477",
                    "regulatory_target": "ENSMUSG00000031548"
                },
                "ENSMUSG00000053477_ENSMUSG00000042485": {
                    "id": "ENSMUSG00000053477_ENSMUSG00000042485",
                    "type": null,
                    "score": null,
                    "reversable": false,
                    "correlations": {
                        "group2": -0.2679492593503509
                    },
                    "regulatory_source": "ENSMUSG00000053477",
                    "regulatory_target": "ENSMUSG00000042485"
                },
                "ENSMUSG00000053477_ENSMUSG00000022010": {
                    "id": "ENSMUSG00000053477_ENSMUSG00000022010",
                    "type": null,
                    "score": null,
                    "reversable": false,
                    "correlations": {
                        "group2": -0.25659391117667385
                    },
                    "regulatory_source": "ENSMUSG00000053477",
                    "regulatory_target": "ENSMUSG00000022010"
                },
                "ENSMUSG00000053477_ENSMUSG00000032334": {
                    "id": "ENSMUSG00000053477_ENSMUSG00000032334",
                    "type": null,
                    "score": null,
                    "reversable": false,
                    "correlations": {
                        "group2": 0.4442727906600426
                    },
                    "regulatory_source": "ENSMUSG00000053477",
                    "regulatory_target": "ENSMUSG00000032334"
                },
                "ENSMUSG00000053477_ENSMUSG00000000753": {
                    "id": "ENSMUSG00000053477_ENSMUSG00000000753",
                    "type": null,
                    "score": null,
                    "reversable": false,
                    "correlations": {
                        "group2": 0.4567331047902483
                    },
                    "regulatory_source": "ENSMUSG00000053477",
                    "regulatory_target": "ENSMUSG00000000753"
                },
                "ENSMUSG00000053477_ENSMUSG00000052957": {
                    "id": "ENSMUSG00000053477_ENSMUSG00000052957",
                    "type": null,
                    "score": null,
                    "reversable": false,
                    "correlations": {
                        "group2": 0.4185119505072312
                    },
                    "regulatory_source": "ENSMUSG00000053477",
                    "regulatory_target": "ENSMUSG00000052957"
                },
                "ENSMUSG00000053477_ENSMUSG00000006369": {
                    "id": "ENSMUSG00000053477_ENSMUSG00000006369",
                    "type": null,
                    "score": null,
                    "reversable": false,
                    "correlations": {
                        "group2": 0.5912984858227917
                    },
                    "regulatory_source": "ENSMUSG00000053477",
                    "regulatory_target": "ENSMUSG00000006369"
                },
                "ENSMUSG00000071984_ENSMUSG00000053477": {
                    "id": "ENSMUSG00000071984_ENSMUSG00000053477",
                    "type": null,
                    "score": null,
                    "reversable": false,
                    "correlations": {
                        "group2": 0.28948046420493495
                    },
                    "regulatory_source": "ENSMUSG00000053477",
                    "regulatory_target": "ENSMUSG00000071984"
                },
                "ENSMUSG00000053477_ENSMUSG00000024012": {
                    "id": "ENSMUSG00000053477_ENSMUSG00000024012",
                    "type": null,
                    "score": null,
                    "reversable": false,
                    "correlations": {
                        "group2": 0.513372984337434
                    },
                    "regulatory_source": "ENSMUSG00000053477",
                    "regulatory_target": "ENSMUSG00000024012"
                },
                "ENSMUSG00000039701_ENSMUSG00000026586": {
                    "id": "ENSMUSG00000039701_ENSMUSG00000026586",
                    "type": null,
                    "score": null,
                    "reversable": false,
                    "correlations": {
                        "group2": 0.2856574666938605
                    },
                    "regulatory_source": "ENSMUSG00000026586",
                    "regulatory_target": "ENSMUSG00000039701"
                },
                "ENSMUSG00000027230_ENSMUSG00000026043": {
                    "id": "ENSMUSG00000027230_ENSMUSG00000026043",
                    "type": null,
                    "score": null,
                    "reversable": false,
                    "correlations": {
                        "group2": 0.270310302774482
                    },
                    "regulatory_source": "ENSMUSG00000027230",
                    "regulatory_target": "ENSMUSG00000026043"
                },
                "ENSMUSG00000041577_ENSMUSG00000028639": {
                    "id": "ENSMUSG00000041577_ENSMUSG00000028639",
                    "type": null,
                    "score": null,
                    "reversable": false,
                    "correlations": {
                        "group2": 0.2917468739373577
                    },
                    "regulatory_source": "ENSMUSG00000028639",
                    "regulatory_target": "ENSMUSG00000041577"
                },
                "ENSMUSG00000028639_ENSMUSG00000022032": {
                    "id": "ENSMUSG00000028639_ENSMUSG00000022032",
                    "type": null,
                    "score": null,
                    "reversable": false,
                    "correlations": {
                        "group2": 0.5137317874892455
                    },
                    "regulatory_source": "ENSMUSG00000028639",
                    "regulatory_target": "ENSMUSG00000022032"
                },
                "ENSMUSG00000063524_ENSMUSG00000025791": {
                    "id": "ENSMUSG00000063524_ENSMUSG00000025791",
                    "type": null,
                    "score": null,
                    "reversable": false,
                    "correlations": {
                        "group2": 0.20759379299431102
                    },
                    "regulatory_source": "ENSMUSG00000063524",
                    "regulatory_target": "ENSMUSG00000025791"
                },
                "ENSMUSG00000029322_ENSMUSG00000008136": {
                    "id": "ENSMUSG00000029322_ENSMUSG00000008136",
                    "type": null,
                    "score": null,
                    "reversable": false,
                    "correlations": {
                        "group2": -0.2049988927346042
                    },
                    "regulatory_source": "ENSMUSG00000029322",
                    "regulatory_target": "ENSMUSG00000008136"
                },
                "ENSMUSG00000029322_ENSMUSG00000026728": {
                    "id": "ENSMUSG00000029322_ENSMUSG00000026728",
                    "type": null,
                    "score": null,
                    "reversable": false,
                    "correlations": {
                        "group2": 0.2206681295827267
                    },
                    "regulatory_source": "ENSMUSG00000029322",
                    "regulatory_target": "ENSMUSG00000026728"
                },
                "ENSMUSG00000029322_ENSMUSG00000027170": {
                    "id": "ENSMUSG00000029322_ENSMUSG00000027170",
                    "type": null,
                    "score": null,
                    "reversable": false,
                    "correlations": {
                        "group2": 0.2958710443569251
                    },
                    "regulatory_source": "ENSMUSG00000029322",
                    "regulatory_target": "ENSMUSG00000027170"
                },
                "ENSMUSG00000060802_ENSMUSG00000029322": {
                    "id": "ENSMUSG00000060802_ENSMUSG00000029322",
                    "type": null,
                    "score": null,
                    "reversable": false,
                    "correlations": {
                        "group2": 0.3354788221858962
                    },
                    "regulatory_source": "ENSMUSG00000029322",
                    "regulatory_target": "ENSMUSG00000060802"
                },
                "ENSMUSG00000067818_ENSMUSG00000029322": {
                    "id": "ENSMUSG00000067818_ENSMUSG00000029322",
                    "type": null,
                    "score": null,
                    "reversable": false,
                    "correlations": {
                        "group2": -0.22130685908869518
                    },
                    "regulatory_source": "ENSMUSG00000029322",
                    "regulatory_target": "ENSMUSG00000067818"
                },
                "ENSMUSG00000031059_ENSMUSG00000029322": {
                    "id": "ENSMUSG00000031059_ENSMUSG00000029322",
                    "type": null,
                    "score": null,
                    "reversable": false,
                    "correlations": {
                        "group2": 0.2452563653767854
                    },
                    "regulatory_source": "ENSMUSG00000029322",
                    "regulatory_target": "ENSMUSG00000031059"
                },
                "ENSMUSG00000031198_ENSMUSG00000029322": {
                    "id": "ENSMUSG00000031198_ENSMUSG00000029322",
                    "type": null,
                    "score": null,
                    "reversable": false,
                    "correlations": {
                        "group2": 0.4981495372979301
                    },
                    "regulatory_source": "ENSMUSG00000029322",
                    "regulatory_target": "ENSMUSG00000031198"
                },
                "ENSMUSG00000029322_ENSMUSG00000027907": {
                    "id": "ENSMUSG00000029322_ENSMUSG00000027907",
                    "type": null,
                    "score": null,
                    "reversable": false,
                    "correlations": {
                        "group2": 0.21619887695826803
                    },
                    "regulatory_source": "ENSMUSG00000029322",
                    "regulatory_target": "ENSMUSG00000027907"
                },
                "ENSMUSG00000029322_ENSMUSG00000004285": {
                    "id": "ENSMUSG00000029322_ENSMUSG00000004285",
                    "type": null,
                    "score": null,
                    "reversable": false,
                    "correlations": {
                        "group2": 0.2848244302849424
                    },
                    "regulatory_source": "ENSMUSG00000029322",
                    "regulatory_target": "ENSMUSG00000004285"
                },
                "ENSMUSG00000079523_ENSMUSG00000029322": {
                    "id": "ENSMUSG00000079523_ENSMUSG00000029322",
                    "type": null,
                    "score": null,
                    "reversable": false,
                    "correlations": {
                        "group2": 0.4435575619191218
                    },
                    "regulatory_source": "ENSMUSG00000029322",
                    "regulatory_target": "ENSMUSG00000079523"
                },
                "ENSMUSG00000029322_ENSMUSG00000003746": {
                    "id": "ENSMUSG00000029322_ENSMUSG00000003746",
                    "type": null,
                    "score": null,
                    "reversable": false,
                    "correlations": {
                        "group2": 0.5477377458889188
                    },
                    "regulatory_source": "ENSMUSG00000029322",
                    "regulatory_target": "ENSMUSG00000003746"
                },
                "ENSMUSG00000069601_ENSMUSG00000029322": {
                    "id": "ENSMUSG00000069601_ENSMUSG00000029322",
                    "type": null,
                    "score": null,
                    "reversable": false,
                    "correlations": {
                        "group2": 0.22707676731512774
                    },
                    "regulatory_source": "ENSMUSG00000029322",
                    "regulatory_target": "ENSMUSG00000069601"
                },
                "ENSMUSG00000029322_ENSMUSG00000020053": {
                    "id": "ENSMUSG00000029322_ENSMUSG00000020053",
                    "type": null,
                    "score": null,
                    "reversable": false,
                    "correlations": {
                        "group2": 0.24624876630608478
                    },
                    "regulatory_source": "ENSMUSG00000029322",
                    "regulatory_target": "ENSMUSG00000020053"
                },
                "ENSMUSG00000042485_ENSMUSG00000029322": {
                    "id": "ENSMUSG00000042485_ENSMUSG00000029322",
                    "type": null,
                    "score": null,
                    "reversable": false,
                    "correlations": {
                        "group2": -0.23271129785691205
                    },
                    "regulatory_source": "ENSMUSG00000029322",
                    "regulatory_target": "ENSMUSG00000042485"
                },
                "ENSMUSG00000029322_ENSMUSG00000022108": {
                    "id": "ENSMUSG00000029322_ENSMUSG00000022108",
                    "type": null,
                    "score": null,
                    "reversable": false,
                    "correlations": {
                        "group2": 0.38916672943342123
                    },
                    "regulatory_source": "ENSMUSG00000029322",
                    "regulatory_target": "ENSMUSG00000022108"
                },
                "ENSMUSG00000029322_ENSMUSG00000020738": {
                    "id": "ENSMUSG00000029322_ENSMUSG00000020738",
                    "type": null,
                    "score": null,
                    "reversable": false,
                    "correlations": {
                        "group2": 0.23933020683558828
                    },
                    "regulatory_source": "ENSMUSG00000029322",
                    "regulatory_target": "ENSMUSG00000020738"
                },
                "ENSMUSG00000029322_ENSMUSG00000020585": {
                    "id": "ENSMUSG00000029322_ENSMUSG00000020585",
                    "type": null,
                    "score": null,
                    "reversable": false,
                    "correlations": {
                        "group2": 0.30234040684152386
                    },
                    "regulatory_source": "ENSMUSG00000029322",
                    "regulatory_target": "ENSMUSG00000020585"
                },
                "ENSMUSG00000079017_ENSMUSG00000029322": {
                    "id": "ENSMUSG00000079017_ENSMUSG00000029322",
                    "type": null,
                    "score": null,
                    "reversable": false,
                    "correlations": {
                        "group2": 0.37735479780939957
                    },
                    "regulatory_source": "ENSMUSG00000029322",
                    "regulatory_target": "ENSMUSG00000079017"
                },
                "ENSMUSG00000029322_ENSMUSG00000022234": {
                    "id": "ENSMUSG00000029322_ENSMUSG00000022234",
                    "type": null,
                    "score": null,
                    "reversable": false,
                    "correlations": {
                        "group2": 0.22177455124897416
                    },
                    "regulatory_source": "ENSMUSG00000029322",
                    "regulatory_target": "ENSMUSG00000022234"
                },
                "ENSMUSG00000029322_ENSMUSG00000022587": {
                    "id": "ENSMUSG00000029322_ENSMUSG00000022587",
                    "type": null,
                    "score": null,
                    "reversable": false,
                    "correlations": {
                        "group2": 0.2743842284588749
                    },
                    "regulatory_source": "ENSMUSG00000029322",
                    "regulatory_target": "ENSMUSG00000022587"
                },
                "ENSMUSG00000029322_ENSMUSG00000001289": {
                    "id": "ENSMUSG00000029322_ENSMUSG00000001289",
                    "type": null,
                    "score": null,
                    "reversable": false,
                    "correlations": {
                        "group2": 0.4376378146105173
                    },
                    "regulatory_source": "ENSMUSG00000029322",
                    "regulatory_target": "ENSMUSG00000001289"
                },
                "ENSMUSG00000098274_ENSMUSG00000029322": {
                    "id": "ENSMUSG00000098274_ENSMUSG00000029322",
                    "type": null,
                    "score": null,
                    "reversable": false,
                    "correlations": {
                        "group2": 0.364537529208824
                    },
                    "regulatory_source": "ENSMUSG00000029322",
                    "regulatory_target": "ENSMUSG00000098274"
                },
                "ENSMUSG00000029322_ENSMUSG00000024248": {
                    "id": "ENSMUSG00000029322_ENSMUSG00000024248",
                    "type": null,
                    "score": null,
                    "reversable": false,
                    "correlations": {
                        "group2": 0.2744316817563811
                    },
                    "regulatory_source": "ENSMUSG00000029322",
                    "regulatory_target": "ENSMUSG00000024248"
                },
                "ENSMUSG00000029322_ENSMUSG00000016494": {
                    "id": "ENSMUSG00000029322_ENSMUSG00000016494",
                    "type": null,
                    "score": null,
                    "reversable": false,
                    "correlations": {
                        "group2": 0.35031073902453613
                    },
                    "regulatory_source": "ENSMUSG00000029322",
                    "regulatory_target": "ENSMUSG00000016494"
                },
                "ENSMUSG00000066551_ENSMUSG00000026574": {
                    "id": "ENSMUSG00000066551_ENSMUSG00000026574",
                    "type": null,
                    "score": null,
                    "reversable": false,
                    "correlations": {
                        "group2": 0.2870595333892738
                    },
                    "regulatory_source": "ENSMUSG00000066551",
                    "regulatory_target": "ENSMUSG00000026574"
                },
                "ENSMUSG00000066551_ENSMUSG00000028044": {
                    "id": "ENSMUSG00000066551_ENSMUSG00000028044",
                    "type": null,
                    "score": null,
                    "reversable": false,
                    "correlations": {
                        "group2": 0.2487176067510398
                    },
                    "regulatory_source": "ENSMUSG00000066551",
                    "regulatory_target": "ENSMUSG00000028044"
                },
                "ENSMUSG00000066551_ENSMUSG00000045328": {
                    "id": "ENSMUSG00000066551_ENSMUSG00000045328",
                    "type": null,
                    "score": null,
                    "reversable": false,
                    "correlations": {
                        "group2": 0.3526311092542749
                    },
                    "regulatory_source": "ENSMUSG00000066551",
                    "regulatory_target": "ENSMUSG00000045328"
                },
                "ENSMUSG00000066551_ENSMUSG00000028832": {
                    "id": "ENSMUSG00000066551_ENSMUSG00000028832",
                    "type": null,
                    "score": null,
                    "reversable": false,
                    "correlations": {
                        "group2": 0.354491582480865
                    },
                    "regulatory_source": "ENSMUSG00000066551",
                    "regulatory_target": "ENSMUSG00000028832"
                },
                "ENSMUSG00000066705_ENSMUSG00000066551": {
                    "id": "ENSMUSG00000066705_ENSMUSG00000066551",
                    "type": null,
                    "score": null,
                    "reversable": false,
                    "correlations": {
                        "group2": 0.324912025629386
                    },
                    "regulatory_source": "ENSMUSG00000066551",
                    "regulatory_target": "ENSMUSG00000066705"
                },
                "ENSMUSG00000079017_ENSMUSG00000066551": {
                    "id": "ENSMUSG00000079017_ENSMUSG00000066551",
                    "type": null,
                    "score": null,
                    "reversable": false,
                    "correlations": {
                        "group2": 0.23099777015311543
                    },
                    "regulatory_source": "ENSMUSG00000066551",
                    "regulatory_target": "ENSMUSG00000079017"
                },
                "ENSMUSG00000053007_ENSMUSG00000044337": {
                    "id": "ENSMUSG00000053007_ENSMUSG00000044337",
                    "type": null,
                    "score": null,
                    "reversable": false,
                    "correlations": {
                        "group2": 0.6245665332855188
                    },
                    "regulatory_source": "ENSMUSG00000053007",
                    "regulatory_target": "ENSMUSG00000044337"
                },
                "ENSMUSG00000053007_ENSMUSG00000026193": {
                    "id": "ENSMUSG00000053007_ENSMUSG00000026193",
                    "type": null,
                    "score": null,
                    "reversable": false,
                    "correlations": {
                        "group2": 0.6021465489118236
                    },
                    "regulatory_source": "ENSMUSG00000053007",
                    "regulatory_target": "ENSMUSG00000026193"
                },
                "ENSMUSG00000062647_ENSMUSG00000053007": {
                    "id": "ENSMUSG00000062647_ENSMUSG00000053007",
                    "type": null,
                    "score": null,
                    "reversable": false,
                    "correlations": {
                        "group2": 0.406702792132181
                    },
                    "regulatory_source": "ENSMUSG00000053007",
                    "regulatory_target": "ENSMUSG00000062647"
                },
                "ENSMUSG00000053007_ENSMUSG00000027204": {
                    "id": "ENSMUSG00000053007_ENSMUSG00000027204",
                    "type": null,
                    "score": null,
                    "reversable": false,
                    "correlations": {
                        "group2": 0.8533939943089974
                    },
                    "regulatory_source": "ENSMUSG00000053007",
                    "regulatory_target": "ENSMUSG00000027204"
                },
                "ENSMUSG00000053007_ENSMUSG00000038991": {
                    "id": "ENSMUSG00000053007_ENSMUSG00000038991",
                    "type": null,
                    "score": null,
                    "reversable": false,
                    "correlations": {
                        "group2": 0.30202689358363766
                    },
                    "regulatory_source": "ENSMUSG00000053007",
                    "regulatory_target": "ENSMUSG00000038991"
                },
                "ENSMUSG00000053007_ENSMUSG00000004460": {
                    "id": "ENSMUSG00000053007_ENSMUSG00000004460",
                    "type": null,
                    "score": null,
                    "reversable": false,
                    "correlations": {
                        "group2": 0.25436713104394254
                    },
                    "regulatory_source": "ENSMUSG00000053007",
                    "regulatory_target": "ENSMUSG00000004460"
                },
                "ENSMUSG00000053007_ENSMUSG00000037805": {
                    "id": "ENSMUSG00000053007_ENSMUSG00000037805",
                    "type": null,
                    "score": null,
                    "reversable": false,
                    "correlations": {
                        "group2": 0.33107896527657305
                    },
                    "regulatory_source": "ENSMUSG00000053007",
                    "regulatory_target": "ENSMUSG00000037805"
                },
                "ENSMUSG00000067818_ENSMUSG00000055148": {
                    "id": "ENSMUSG00000067818_ENSMUSG00000055148",
                    "type": null,
                    "score": null,
                    "reversable": false,
                    "correlations": {
                        "group2": 0.4590976071278859
                    },
                    "regulatory_source": "ENSMUSG00000055148",
                    "regulatory_target": "ENSMUSG00000067818"
                },
                "ENSMUSG00000055148_ENSMUSG00000037411": {
                    "id": "ENSMUSG00000055148_ENSMUSG00000037411",
                    "type": null,
                    "score": null,
                    "reversable": false,
                    "correlations": {
                        "group2": 0.29282038924146997
                    },
                    "regulatory_source": "ENSMUSG00000055148",
                    "regulatory_target": "ENSMUSG00000037411"
                },
                "ENSMUSG00000057666_ENSMUSG00000055148": {
                    "id": "ENSMUSG00000057666_ENSMUSG00000055148",
                    "type": null,
                    "score": null,
                    "reversable": false,
                    "correlations": {
                        "group2": 0.5294055830507733
                    },
                    "regulatory_source": "ENSMUSG00000055148",
                    "regulatory_target": "ENSMUSG00000057666"
                },
                "ENSMUSG00000055148_ENSMUSG00000044786": {
                    "id": "ENSMUSG00000055148_ENSMUSG00000044786",
                    "type": null,
                    "score": null,
                    "reversable": false,
                    "correlations": {
                        "group2": 0.26821751244568914
                    },
                    "regulatory_source": "ENSMUSG00000055148",
                    "regulatory_target": "ENSMUSG00000044786"
                },
                "ENSMUSG00000055148_ENSMUSG00000024190": {
                    "id": "ENSMUSG00000055148_ENSMUSG00000024190",
                    "type": null,
                    "score": null,
                    "reversable": false,
                    "correlations": {
                        "group2": 0.30454003204435975
                    },
                    "regulatory_source": "ENSMUSG00000055148",
                    "regulatory_target": "ENSMUSG00000024190"
                },
                "ENSMUSG00000055148_ENSMUSG00000026255": {
                    "id": "ENSMUSG00000055148_ENSMUSG00000026255",
                    "type": null,
                    "score": null,
                    "reversable": false,
                    "correlations": {
                        "group2": 0.2706782661397541
                    },
                    "regulatory_source": "ENSMUSG00000055148",
                    "regulatory_target": "ENSMUSG00000026255"
                },
                "ENSMUSG00000055148_ENSMUSG00000023064": {
                    "id": "ENSMUSG00000055148_ENSMUSG00000023064",
                    "type": null,
                    "score": null,
                    "reversable": false,
                    "correlations": {
                        "group2": 0.3171177323917276
                    },
                    "regulatory_source": "ENSMUSG00000055148",
                    "regulatory_target": "ENSMUSG00000023064"
                },
                "ENSMUSG00000055148_ENSMUSG00000022010": {
                    "id": "ENSMUSG00000055148_ENSMUSG00000022010",
                    "type": null,
                    "score": null,
                    "reversable": false,
                    "correlations": {
                        "group2": 0.40514969099710324
                    },
                    "regulatory_source": "ENSMUSG00000055148",
                    "regulatory_target": "ENSMUSG00000022010"
                },
                "ENSMUSG00000055148_ENSMUSG00000007877": {
                    "id": "ENSMUSG00000055148_ENSMUSG00000007877",
                    "type": null,
                    "score": null,
                    "reversable": false,
                    "correlations": {
                        "group2": 0.3926390335493527
                    },
                    "regulatory_source": "ENSMUSG00000055148",
                    "regulatory_target": "ENSMUSG00000007877"
                },
                "ENSMUSG00000055148_ENSMUSG00000006360": {
                    "id": "ENSMUSG00000055148_ENSMUSG00000006360",
                    "type": null,
                    "score": null,
                    "reversable": false,
                    "correlations": {
                        "group2": 0.5964345427563124
                    },
                    "regulatory_source": "ENSMUSG00000055148",
                    "regulatory_target": "ENSMUSG00000006360"
                },
                "ENSMUSG00000027931_ENSMUSG00000001911": {
                    "id": "ENSMUSG00000027931_ENSMUSG00000001911",
                    "type": null,
                    "score": null,
                    "reversable": false,
                    "correlations": {
                        "group2": 0.20679349860852575
                    },
                    "regulatory_source": "ENSMUSG00000001911",
                    "regulatory_target": "ENSMUSG00000027931"
                },
                "ENSMUSG00000038872_ENSMUSG00000015647": {
                    "id": "ENSMUSG00000038872_ENSMUSG00000015647",
                    "type": null,
                    "score": null,
                    "reversable": false,
                    "correlations": {
                        "group2": 0.43341253035865
                    },
                    "regulatory_source": "ENSMUSG00000038872",
                    "regulatory_target": "ENSMUSG00000015647"
                },
                "ENSMUSG00000040249_ENSMUSG00000021877": {
                    "id": "ENSMUSG00000040249_ENSMUSG00000021877",
                    "type": null,
                    "score": null,
                    "reversable": false,
                    "correlations": {
                        "group2": 0.418455180132824
                    },
                    "regulatory_source": "ENSMUSG00000021877",
                    "regulatory_target": "ENSMUSG00000040249"
                },
                "ENSMUSG00000021877_ENSMUSG00000021876": {
                    "id": "ENSMUSG00000021877_ENSMUSG00000021876",
                    "type": null,
                    "score": null,
                    "reversable": false,
                    "correlations": {
                        "group2": 0.5302002325521844
                    },
                    "regulatory_source": "ENSMUSG00000021877",
                    "regulatory_target": "ENSMUSG00000021876"
                },
                "ENSMUSG00000027408_ENSMUSG00000021877": {
                    "id": "ENSMUSG00000027408_ENSMUSG00000021877",
                    "type": null,
                    "score": null,
                    "reversable": false,
                    "correlations": {
                        "group2": 0.2505274169316974
                    },
                    "regulatory_source": "ENSMUSG00000021877",
                    "regulatory_target": "ENSMUSG00000027408"
                },
                "ENSMUSG00000068220_ENSMUSG00000000078": {
                    "id": "ENSMUSG00000068220_ENSMUSG00000000078",
                    "type": null,
                    "score": null,
                    "reversable": false,
                    "correlations": {
                        "group2": 0.44756812058908124
                    },
                    "regulatory_source": "ENSMUSG00000000078",
                    "regulatory_target": "ENSMUSG00000068220"
                },
                "ENSMUSG00000090698_ENSMUSG00000021127": {
                    "id": "ENSMUSG00000090698_ENSMUSG00000021127",
                    "type": null,
                    "score": null,
                    "reversable": false,
                    "correlations": {
                        "group2": -0.23250125529018892
                    },
                    "regulatory_source": "ENSMUSG00000021127",
                    "regulatory_target": "ENSMUSG00000090698"
                },
                "ENSMUSG00000026574_ENSMUSG00000021127": {
                    "id": "ENSMUSG00000026574_ENSMUSG00000021127",
                    "type": null,
                    "score": null,
                    "reversable": false,
                    "correlations": {
                        "group2": 0.482570006384647
                    },
                    "regulatory_source": "ENSMUSG00000021127",
                    "regulatory_target": "ENSMUSG00000026574"
                },
                "ENSMUSG00000059173_ENSMUSG00000022708": {
                    "id": "ENSMUSG00000059173_ENSMUSG00000022708",
                    "type": null,
                    "score": null,
                    "reversable": false,
                    "correlations": {
                        "group2": -0.20420535421779473
                    },
                    "regulatory_source": "ENSMUSG00000022708",
                    "regulatory_target": "ENSMUSG00000059173"
                },
                "ENSMUSG00000027931_ENSMUSG00000022708": {
                    "id": "ENSMUSG00000027931_ENSMUSG00000022708",
                    "type": null,
                    "score": null,
                    "reversable": false,
                    "correlations": {
                        "group2": 0.3210628938822063
                    },
                    "regulatory_source": "ENSMUSG00000022708",
                    "regulatory_target": "ENSMUSG00000027931"
                },
                "ENSMUSG00000033585_ENSMUSG00000022708": {
                    "id": "ENSMUSG00000033585_ENSMUSG00000022708",
                    "type": null,
                    "score": null,
                    "reversable": false,
                    "correlations": {
                        "group2": 0.38085686418999715
                    },
                    "regulatory_source": "ENSMUSG00000022708",
                    "regulatory_target": "ENSMUSG00000033585"
                },
                "ENSMUSG00000022708_ENSMUSG00000002289": {
                    "id": "ENSMUSG00000022708_ENSMUSG00000002289",
                    "type": null,
                    "score": null,
                    "reversable": false,
                    "correlations": {
                        "group2": 0.4060452440530264
                    },
                    "regulatory_source": "ENSMUSG00000022708",
                    "regulatory_target": "ENSMUSG00000002289"
                },
                "ENSMUSG00000037706_ENSMUSG00000033863": {
                    "id": "ENSMUSG00000037706_ENSMUSG00000033863",
                    "type": null,
                    "score": null,
                    "reversable": false,
                    "correlations": {
                        "group2": 0.4129712706709322
                    },
                    "regulatory_source": "ENSMUSG00000033863",
                    "regulatory_target": "ENSMUSG00000037706"
                }
            }
        },
        "sample8": {
            "genes": {
                "ENSMUSG00000052534": {
                    "id": "ENSMUSG00000052534",
                    "type": "TF",
                    "symbol": "Pbx1",
                    "source": [
                        "ENSMUSG00000052684"
                    ],
                    "target": [
                        "ENSMUSG00000024063",
                        "ENSMUSG00000029309",
                        "ENSMUSG00000052684",
                        "ENSMUSG00000026335",
                        "ENSMUSG00000025784",
                        "ENSMUSG00000026566",
                        "ENSMUSG00000072235",
                        "ENSMUSG00000024048",
                        "ENSMUSG00000035258",
                        "ENSMUSG00000016194",
                        "ENSMUSG00000022636",
                        "ENSMUSG00000039601"
                    ],
                    "expression_sum": {
                        "group2": 1.0
                    },
                    "ens_id": "ENSMUSG00000052534",
                    "uniprot_ids": [
                        "P41778",
                        "D9J2V6"
                    ]
                },
                "ENSMUSG00000052684": {
                    "id": "ENSMUSG00000052684",
                    "type": "TF",
                    "symbol": "Jun",
                    "source": [
                        "ENSMUSG00000055435",
                        "ENSMUSG00000056501",
                        "ENSMUSG00000037868",
                        "ENSMUSG00000023034",
                        "ENSMUSG00000022528",
                        "ENSMUSG00000052837",
                        "ENSMUSG00000026628",
                        "ENSMUSG00000000247",
                        "ENSMUSG00000038418",
                        "ENSMUSG00000052534",
                        "ENSMUSG00000021250",
                        "ENSMUSG00000038193",
                        "ENSMUSG00000003545",
                        "ENSMUSG00000008575",
                        "ENSMUSG00000018899"
                    ],
                    "target": [
                        "ENSMUSG00000031431",
                        "ENSMUSG00000040723",
                        "ENSMUSG00000029761",
                        "ENSMUSG00000025381",
                        "ENSMUSG00000032925",
                        "ENSMUSG00000091345",
                        "ENSMUSG00000028111",
                        "ENSMUSG00000030222",
                        "ENSMUSG00000021477",
                        "ENSMUSG00000028691",
                        "ENSMUSG00000003545",
                        "ENSMUSG00000022365",
                        "ENSMUSG00000025213",
                        "ENSMUSG00000025289",
                        "ENSMUSG00000026879",
                        "ENSMUSG00000009281",
                        "ENSMUSG00000053560",
                        "ENSMUSG00000037411",
                        "ENSMUSG00000064373",
                        "ENSMUSG00000022528",
                        "ENSMUSG00000034868",
                        "ENSMUSG00000042613",
                        "ENSMUSG00000006699",
                        "ENSMUSG00000000325",
                        "ENSMUSG00000027239",
                        "ENSMUSG00000008384",
                        "ENSMUSG00000026043",
                        "ENSMUSG00000044627",
                        "ENSMUSG00000079111",
                        "ENSMUSG00000055148",
                        "ENSMUSG00000042485",
                        "ENSMUSG00000018339",
                        "ENSMUSG00000041417",
                        "ENSMUSG00000012422",
                        "ENSMUSG00000078974",
                        "ENSMUSG00000023004",
                        "ENSMUSG00000026421",
                        "ENSMUSG00000002107",
                        "ENSMUSG00000073889",
                        "ENSMUSG00000014329",
                        "ENSMUSG00000031007",
                        "ENSMUSG00000022010",
                        "ENSMUSG00000028369",
                        "ENSMUSG00000029103",
                        "ENSMUSG00000003541",
                        "ENSMUSG00000032231",
                        "ENSMUSG00000008575",
                        "ENSMUSG00000030218",
                        "ENSMUSG00000038872",
                        "ENSMUSG00000007872",
                        "ENSMUSG00000053317",
                        "ENSMUSG00000027848",
                        "ENSMUSG00000022836",
                        "ENSMUSG00000028597",
                        "ENSMUSG00000029309",
                        "ENSMUSG00000031845",
                        "ENSMUSG00000022032",
                        "ENSMUSG00000029718",
                        "ENSMUSG00000028967",
                        "ENSMUSG00000021390",
                        "ENSMUSG00000027828",
                        "ENSMUSG00000031595",
                        "ENSMUSG00000036655",
                        "ENSMUSG00000009681",
                        "ENSMUSG00000060904",
                        "ENSMUSG00000064370",
                        "ENSMUSG00000020053",
                        "ENSMUSG00000021917",
                        "ENSMUSG00000041120",
                        "ENSMUSG00000028339",
                        "ENSMUSG00000037999",
                        "ENSMUSG00000069601",
                        "ENSMUSG00000052534",
                        "ENSMUSG00000053113",
                        "ENSMUSG00000024140",
                        "ENSMUSG00000036372",
                        "ENSMUSG00000037266",
                        "ENSMUSG00000033538",
                        "ENSMUSG00000019907",
                        "ENSMUSG00000001119",
                        "ENSMUSG00000036446",
                        "ENSMUSG00000075010",
                        "ENSMUSG00000031451",
                        "ENSMUSG00000014956",
                        "ENSMUSG00000029390",
                        "ENSMUSG00000024076",
                        "ENSMUSG00000055681",
                        "ENSMUSG00000090000",
                        "ENSMUSG00000021760",
                        "ENSMUSG00000019278",
                        "ENSMUSG00000003477",
                        "ENSMUSG00000021248",
                        "ENSMUSG00000031616",
                        "ENSMUSG00000001506",
                        "ENSMUSG00000003038",
                        "ENSMUSG00000021870",
                        "ENSMUSG00000028871",
                        "ENSMUSG00000015501",
                        "ENSMUSG00000041959",
                        "ENSMUSG00000023915",
                        "ENSMUSG00000033585",
                        "ENSMUSG00000026628",
                        "ENSMUSG00000030103",
                        "ENSMUSG00000027706",
                        "ENSMUSG00000042812",
                        "ENSMUSG00000019579",
                        "ENSMUSG00000041828",
                        "ENSMUSG00000031586",
                        "ENSMUSG00000092274",
                        "ENSMUSG00000032515",
                        "ENSMUSG00000068735",
                        "ENSMUSG00000028776",
                        "ENSMUSG00000042737",
                        "ENSMUSG00000018672",
                        "ENSMUSG00000017466",
                        "ENSMUSG00000074457",
                        "ENSMUSG00000024065",
                        "ENSMUSG00000027829",
                        "ENSMUSG00000029061",
                        "ENSMUSG00000028195",
                        "ENSMUSG00000032334",
                        "ENSMUSG00000004631",
                        "ENSMUSG00000021253",
                        "ENSMUSG00000072235",
                        "ENSMUSG00000005873",
                        "ENSMUSG00000038463",
                        "ENSMUSG00000035678",
                        "ENSMUSG00000016024",
                        "ENSMUSG00000072625",
                        "ENSMUSG00000015085",
                        "ENSMUSG00000030208",
                        "ENSMUSG00000020486",
                        "ENSMUSG00000068220",
                        "ENSMUSG00000028517",
                        "ENSMUSG00000040212",
                        "ENSMUSG00000023034",
                        "ENSMUSG00000079523",
                        "ENSMUSG00000030654",
                        "ENSMUSG00000016494",
                        "ENSMUSG00000038393",
                        "ENSMUSG00000042453",
                        "ENSMUSG00000037706",
                        "ENSMUSG00000018217",
                        "ENSMUSG00000023046",
                        "ENSMUSG00000058056",
                        "ENSMUSG00000042745",
                        "ENSMUSG00000003161",
                        "ENSMUSG00000032359",
                        "ENSMUSG00000060591",
                        "ENSMUSG00000025784",
                        "ENSMUSG00000040562",
                        "ENSMUSG00000072812",
                        "ENSMUSG00000015312",
                        "ENSMUSG00000001911",
                        "ENSMUSG00000031661",
                        "ENSMUSG00000021871",
                        "ENSMUSG00000025880",
                        "ENSMUSG00000025724",
                        "ENSMUSG00000018819",
                        "ENSMUSG00000037211",
                        "ENSMUSG00000031239",
                        "ENSMUSG00000020423",
                        "ENSMUSG00000044408",
                        "ENSMUSG00000027712",
                        "ENSMUSG00000042254",
                        "ENSMUSG00000024048",
                        "ENSMUSG00000037072",
                        "ENSMUSG00000020009",
                        "ENSMUSG00000002732",
                        "ENSMUSG00000021876",
                        "ENSMUSG00000025780",
                        "ENSMUSG00000024164",
                        "ENSMUSG00000096145",
                        "ENSMUSG00000025147",
                        "ENSMUSG00000037868",
                        "ENSMUSG00000022122",
                        "ENSMUSG00000042312",
                        "ENSMUSG00000006205",
                        "ENSMUSG00000001663",
                        "ENSMUSG00000020473",
                        "ENSMUSG00000035828",
                        "ENSMUSG00000000594",
                        "ENSMUSG00000064215",
                        "ENSMUSG00000006050",
                        "ENSMUSG00000006519",
                        "ENSMUSG00000045658",
                        "ENSMUSG00000030717",
                        "ENSMUSG00000031799",
                        "ENSMUSG00000017493",
                        "ENSMUSG00000023010",
                        "ENSMUSG00000041084",
                        "ENSMUSG00000025351",
                        "ENSMUSG00000027907",
                        "ENSMUSG00000074884",
                        "ENSMUSG00000039601",
                        "ENSMUSG00000054808",
                        "ENSMUSG00000056501",
                        "ENSMUSG00000021242",
                        "ENSMUSG00000000628",
                        "ENSMUSG00000002014",
                        "ENSMUSG00000092341",
                        "ENSMUSG00000039899",
                        "ENSMUSG00000055435",
                        "ENSMUSG00000033910",
                        "ENSMUSG00000087006",
                        "ENSMUSG00000018593",
                        "ENSMUSG00000000753",
                        "ENSMUSG00000052957",
                        "ENSMUSG00000015568",
                        "ENSMUSG00000028864",
                        "ENSMUSG00000006800",
                        "ENSMUSG00000020585",
                        "ENSMUSG00000031380",
                        "ENSMUSG00000032353",
                        "ENSMUSG00000025492",
                        "ENSMUSG00000051579",
                        "ENSMUSG00000066705",
                        "ENSMUSG00000046402",
                        "ENSMUSG00000021250",
                        "ENSMUSG00000042747",
                        "ENSMUSG00000041355",
                        "ENSMUSG00000029096",
                        "ENSMUSG00000026837",
                        "ENSMUSG00000031548",
                        "ENSMUSG00000028618",
                        "ENSMUSG00000032383",
                        "ENSMUSG00000026748",
                        "ENSMUSG00000007097",
                        "ENSMUSG00000054203",
                        "ENSMUSG00000006369",
                        "ENSMUSG00000031422",
                        "ENSMUSG00000035356",
                        "ENSMUSG00000027859",
                        "ENSMUSG00000047945",
                        "ENSMUSG00000049107",
                        "ENSMUSG00000052837",
                        "ENSMUSG00000030342",
                        "ENSMUSG00000022174",
                        "ENSMUSG00000035227",
                        "ENSMUSG00000024012",
                        "ENSMUSG00000029659",
                        "ENSMUSG00000040170",
                        "ENSMUSG00000029641",
                        "ENSMUSG00000029661",
                        "ENSMUSG00000044786",
                        "ENSMUSG00000008540",
                        "ENSMUSG00000018899",
                        "ENSMUSG00000021268",
                        "ENSMUSG00000079037",
                        "ENSMUSG00000090698",
                        "ENSMUSG00000075702",
                        "ENSMUSG00000006403",
                        "ENSMUSG00000060703",
                        "ENSMUSG00000000247",
                        "ENSMUSG00000038418",
                        "ENSMUSG00000052997",
                        "ENSMUSG00000030849",
                        "ENSMUSG00000001025",
                        "ENSMUSG00000058135"
                    ],
                    "expression_sum": {
                        "group2": 9.0
                    },
                    "ens_id": "ENSMUSG00000052684",
                    "uniprot_ids": [
                        "P05627"
                    ]
                },
                "ENSMUSG00000072235": {
                    "id": "ENSMUSG00000072235",
                    "type": "Gene",
                    "symbol": "Tuba1a",
                    "source": [
                        "ENSMUSG00000055435",
                        "ENSMUSG00000032035",
                        "ENSMUSG00000052684",
                        "ENSMUSG00000005583",
                        "ENSMUSG00000057098",
                        "ENSMUSG00000052534",
                        "ENSMUSG00000003032",
                        "ENSMUSG00000008575",
                        "ENSMUSG00000071076"
                    ],
                    "target": [],
                    "expression_sum": {
                        "group2": 4.0
                    },
                    "ens_id": "ENSMUSG00000072235",
                    "uniprot_ids": [
                        "P68369"
                    ]
                },
                "ENSMUSG00000035258": {
                    "id": "ENSMUSG00000035258",
                    "type": "Gene",
                    "symbol": "Abi3bp",
                    "source": [
                        "ENSMUSG00000052534",
                        "ENSMUSG00000005583",
                        "ENSMUSG00000071076"
                    ],
                    "target": [],
                    "expression_sum": {
                        "group2": 1.0
                    },
                    "ens_id": "ENSMUSG00000035258",
                    "uniprot_ids": [
                        "Q59IW9",
                        "Q59IW7",
                        "Q59IW6",
                        "Q59IW5",
                        "A0A338P6S8",
                        "A0A338P6W9",
                        "E9Q8E3"
                    ]
                },
                "ENSMUSG00000024048": {
                    "id": "ENSMUSG00000024048",
                    "type": "Gene",
                    "symbol": "Myl12a",
                    "source": [
                        "ENSMUSG00000055435",
                        "ENSMUSG00000032238",
                        "ENSMUSG00000032035",
                        "ENSMUSG00000052684",
                        "ENSMUSG00000005583",
                        "ENSMUSG00000048387",
                        "ENSMUSG00000057098",
                        "ENSMUSG00000038418",
                        "ENSMUSG00000052534",
                        "ENSMUSG00000021250",
                        "ENSMUSG00000003032",
                        "ENSMUSG00000008575",
                        "ENSMUSG00000028565",
                        "ENSMUSG00000071076"
                    ],
                    "target": [],
                    "expression_sum": {
                        "group2": 2.0
                    },
                    "ens_id": "ENSMUSG00000024048",
                    "uniprot_ids": [
                        "Q6ZWQ9",
                        "D3Z249",
                        "D3YV37"
                    ]
                },
                "ENSMUSG00000026628": {
                    "id": "ENSMUSG00000026628",
                    "type": "TF",
                    "symbol": "Atf3",
                    "source": [
                        "ENSMUSG00000041515",
                        "ENSMUSG00000037868",
                        "ENSMUSG00000052684",
                        "ENSMUSG00000042406",
                        "ENSMUSG00000052837",
                        "ENSMUSG00000030103",
                        "ENSMUSG00000038418",
                        "ENSMUSG00000003545",
                        "ENSMUSG00000003032",
                        "ENSMUSG00000018899",
                        "ENSMUSG00000071076"
                    ],
                    "target": [
                        "ENSMUSG00000006360",
                        "ENSMUSG00000031765",
                        "ENSMUSG00000024014",
                        "ENSMUSG00000000628",
                        "ENSMUSG00000053113",
                        "ENSMUSG00000056708",
                        "ENSMUSG00000090841",
                        "ENSMUSG00000003545",
                        "ENSMUSG00000033538",
                        "ENSMUSG00000001627",
                        "ENSMUSG00000053560",
                        "ENSMUSG00000037411",
                        "ENSMUSG00000052684",
                        "ENSMUSG00000037405",
                        "ENSMUSG00000021025",
                        "ENSMUSG00000038370",
                        "ENSMUSG00000042406",
                        "ENSMUSG00000036438",
                        "ENSMUSG00000019960",
                        "ENSMUSG00000008384",
                        "ENSMUSG00000031762",
                        "ENSMUSG00000003032",
                        "ENSMUSG00000026864",
                        "ENSMUSG00000021127",
                        "ENSMUSG00000024190",
                        "ENSMUSG00000037211",
                        "ENSMUSG00000041515",
                        "ENSMUSG00000015501",
                        "ENSMUSG00000023904",
                        "ENSMUSG00000029380",
                        "ENSMUSG00000047945",
                        "ENSMUSG00000052837",
                        "ENSMUSG00000020423",
                        "ENSMUSG00000030103",
                        "ENSMUSG00000035356",
                        "ENSMUSG00000073411",
                        "ENSMUSG00000097296",
                        "ENSMUSG00000032515",
                        "ENSMUSG00000020205",
                        "ENSMUSG00000044786",
                        "ENSMUSG00000071076",
                        "ENSMUSG00000018899",
                        "ENSMUSG00000027829",
                        "ENSMUSG00000090698",
                        "ENSMUSG00000037868",
                        "ENSMUSG00000006403",
                        "ENSMUSG00000032501",
                        "ENSMUSG00000038418",
                        "ENSMUSG00000034855",
                        "ENSMUSG00000035678",
                        "ENSMUSG00000073489",
                        "ENSMUSG00000009681",
                        "ENSMUSG00000039601"
                    ],
                    "expression_sum": {
                        "group2": 1.0
                    },
                    "ens_id": "ENSMUSG00000026628",
                    "uniprot_ids": [
                        "Q60765"
                    ]
                },
                "ENSMUSG00000020423": {
                    "id": "ENSMUSG00000020423",
                    "type": "Gene",
                    "symbol": "Btg2",
                    "source": [
                        "ENSMUSG00000041515",
                        "ENSMUSG00000056501",
                        "ENSMUSG00000052684",
                        "ENSMUSG00000037868",
                        "ENSMUSG00000052837",
                        "ENSMUSG00000026628",
                        "ENSMUSG00000030103",
                        "ENSMUSG00000022346",
                        "ENSMUSG00000038418",
                        "ENSMUSG00000021250",
                        "ENSMUSG00000055148",
                        "ENSMUSG00000003545",
                        "ENSMUSG00000003032",
                        "ENSMUSG00000018899",
                        "ENSMUSG00000020484",
                        "ENSMUSG00000071076"
                    ],
                    "target": [],
                    "expression_sum": {
                        "group2": 2.0
                    },
                    "ens_id": "ENSMUSG00000020423",
                    "uniprot_ids": [
                        "Q04211"
                    ]
                },
                "ENSMUSG00000038370": {
                    "id": "ENSMUSG00000038370",
                    "type": "Gene",
                    "symbol": "Pcp4l1",
                    "source": [
                        "ENSMUSG00000058756",
                        "ENSMUSG00000026628",
                        "ENSMUSG00000021250",
                        "ENSMUSG00000005583"
                    ],
                    "target": [],
                    "expression_sum": {
                        "group2": 2.0
                    },
                    "ens_id": "ENSMUSG00000038370",
                    "uniprot_ids": [
                        "Q6W8Q3"
                    ]
                },
                "ENSMUSG00000073489": {
                    "id": "ENSMUSG00000073489",
                    "type": "Gene",
                    "symbol": "Ifi204",
                    "source": [
                        "ENSMUSG00000032035",
                        "ENSMUSG00000056501",
                        "ENSMUSG00000026628",
                        "ENSMUSG00000005583",
                        "ENSMUSG00000055435",
                        "ENSMUSG00000018899"
                    ],
                    "target": [],
                    "expression_sum": {
                        "group2": 0.0
                    },
                    "ens_id": "ENSMUSG00000073489",
                    "uniprot_ids": [
                        "P0DOV2"
                    ]
                },
                "ENSMUSG00000003545": {
                    "id": "ENSMUSG00000003545",
                    "type": "TF",
                    "symbol": "Fosb",
                    "source": [
                        "ENSMUSG00000056501",
                        "ENSMUSG00000052684",
                        "ENSMUSG00000023034",
                        "ENSMUSG00000037868",
                        "ENSMUSG00000052837",
                        "ENSMUSG00000026628",
                        "ENSMUSG00000030103",
                        "ENSMUSG00000042812",
                        "ENSMUSG00000021250",
                        "ENSMUSG00000055148",
                        "ENSMUSG00000003032",
                        "ENSMUSG00000018899",
                        "ENSMUSG00000071076"
                    ],
                    "target": [
                        "ENSMUSG00000023034",
                        "ENSMUSG00000069601",
                        "ENSMUSG00000054364",
                        "ENSMUSG00000024014",
                        "ENSMUSG00000028691",
                        "ENSMUSG00000056708",
                        "ENSMUSG00000037266",
                        "ENSMUSG00000087006",
                        "ENSMUSG00000053560",
                        "ENSMUSG00000052684",
                        "ENSMUSG00000022528",
                        "ENSMUSG00000015312",
                        "ENSMUSG00000008384",
                        "ENSMUSG00000021250",
                        "ENSMUSG00000003032",
                        "ENSMUSG00000021127",
                        "ENSMUSG00000024190",
                        "ENSMUSG00000037211",
                        "ENSMUSG00000015501",
                        "ENSMUSG00000040128",
                        "ENSMUSG00000047945",
                        "ENSMUSG00000026628",
                        "ENSMUSG00000020423",
                        "ENSMUSG00000052837",
                        "ENSMUSG00000032501",
                        "ENSMUSG00000028967",
                        "ENSMUSG00000038418",
                        "ENSMUSG00000039601"
                    ],
                    "expression_sum": {
                        "group2": 1.0
                    },
                    "ens_id": "ENSMUSG00000003545",
                    "uniprot_ids": [
                        "P13346",
                        "A0A140LIT4",
                        "A0A140LHS3",
                        "A0A140LJH0",
                        "A0A140LIE4",
                        "A0A140LHW0"
                    ]
                },
                "ENSMUSG00000044786": {
                    "id": "ENSMUSG00000044786",
                    "type": "Gene",
                    "symbol": "Zfp36",
                    "source": [
                        "ENSMUSG00000041515",
                        "ENSMUSG00000056501",
                        "ENSMUSG00000052684",
                        "ENSMUSG00000037868",
                        "ENSMUSG00000052837",
                        "ENSMUSG00000026628",
                        "ENSMUSG00000030103",
                        "ENSMUSG00000048387",
                        "ENSMUSG00000000247",
                        "ENSMUSG00000038418",
                        "ENSMUSG00000021250",
                        "ENSMUSG00000055148",
                        "ENSMUSG00000003032",
                        "ENSMUSG00000018899",
                        "ENSMUSG00000071076"
                    ],
                    "target": [],
                    "expression_sum": {
                        "group2": 2.0
                    },
                    "ens_id": "ENSMUSG00000044786",
                    "uniprot_ids": [
                        "P22893",
                        "Q9DBE5"
                    ]
                },
                "ENSMUSG00000015501": {
                    "id": "ENSMUSG00000015501",
                    "type": "TF",
                    "symbol": "Hivep2",
                    "source": [
                        "ENSMUSG00000056501",
                        "ENSMUSG00000052684",
                        "ENSMUSG00000037868",
                        "ENSMUSG00000052837",
                        "ENSMUSG00000026628",
                        "ENSMUSG00000038418",
                        "ENSMUSG00000021250",
                        "ENSMUSG00000003545",
                        "ENSMUSG00000018899"
                    ],
                    "target": [],
                    "expression_sum": {
                        "group2": 0.0
                    },
                    "ens_id": "ENSMUSG00000015501",
                    "uniprot_ids": [
                        "Q3UHF7",
                        "A0A087WQF9"
                    ]
                },
                "ENSMUSG00000020205": {
                    "id": "ENSMUSG00000020205",
                    "type": "Gene",
                    "symbol": "Phlda1",
                    "source": [
                        "ENSMUSG00000032035",
                        "ENSMUSG00000056501",
                        "ENSMUSG00000023034",
                        "ENSMUSG00000022528",
                        "ENSMUSG00000026628",
                        "ENSMUSG00000005583",
                        "ENSMUSG00000057098",
                        "ENSMUSG00000008575",
                        "ENSMUSG00000028565",
                        "ENSMUSG00000018899"
                    ],
                    "target": [],
                    "expression_sum": {
                        "group2": 3.0
                    },
                    "ens_id": "ENSMUSG00000020205",
                    "uniprot_ids": [
                        "Q62392"
                    ]
                },
                "ENSMUSG00000090841": {
                    "id": "ENSMUSG00000090841",
                    "type": "Gene",
                    "symbol": "Myl6",
                    "source": [
                        "ENSMUSG00000032238",
                        "ENSMUSG00000023034",
                        "ENSMUSG00000026628",
                        "ENSMUSG00000021250",
                        "ENSMUSG00000008575",
                        "ENSMUSG00000005583",
                        "ENSMUSG00000020484"
                    ],
                    "target": [],
                    "expression_sum": {
                        "group2": 18.0
                    },
                    "ens_id": "ENSMUSG00000090841",
                    "uniprot_ids": [
                        "Q60605",
                        "A0A1W2P7Q9",
                        "A0A1W2P6G5",
                        "A0A1W2P6F6",
                        "A0A1W2P8F0",
                        "A0A1W2P888"
                    ]
                },
                "ENSMUSG00000053560": {
                    "id": "ENSMUSG00000053560",
                    "type": "Gene",
                    "symbol": "Ier2",
                    "source": [
                        "ENSMUSG00000052684",
                        "ENSMUSG00000026628",
                        "ENSMUSG00000000247",
                        "ENSMUSG00000038193",
                        "ENSMUSG00000021250",
                        "ENSMUSG00000003545",
                        "ENSMUSG00000055148",
                        "ENSMUSG00000018899"
                    ],
                    "target": [],
                    "expression_sum": {
                        "group2": 3.0
                    },
                    "ens_id": "ENSMUSG00000053560",
                    "uniprot_ids": [
                        "P17950"
                    ]
                },
                "ENSMUSG00000052837": {
                    "id": "ENSMUSG00000052837",
                    "type": "TF",
                    "symbol": "Junb",
                    "source": [
                        "ENSMUSG00000041515",
                        "ENSMUSG00000052684",
                        "ENSMUSG00000037868",
                        "ENSMUSG00000023034",
                        "ENSMUSG00000026628",
                        "ENSMUSG00000030103",
                        "ENSMUSG00000000247",
                        "ENSMUSG00000038418",
                        "ENSMUSG00000057098",
                        "ENSMUSG00000021250",
                        "ENSMUSG00000003545",
                        "ENSMUSG00000003032",
                        "ENSMUSG00000018899",
                        "ENSMUSG00000071076"
                    ],
                    "target": [
                        "ENSMUSG00000019505",
                        "ENSMUSG00000020053",
                        "ENSMUSG00000097266",
                        "ENSMUSG00000023034",
                        "ENSMUSG00000037999",
                        "ENSMUSG00000000628",
                        "ENSMUSG00000069601",
                        "ENSMUSG00000024014",
                        "ENSMUSG00000054072",
                        "ENSMUSG00000028691",
                        "ENSMUSG00000056708",
                        "ENSMUSG00000053113",
                        "ENSMUSG00000003545",
                        "ENSMUSG00000037266",
                        "ENSMUSG00000042453",
                        "ENSMUSG00000033538",
                        "ENSMUSG00000030930",
                        "ENSMUSG00000037411",
                        "ENSMUSG00000028864",
                        "ENSMUSG00000052684",
                        "ENSMUSG00000017493",
                        "ENSMUSG00000031451",
                        "ENSMUSG00000008384",
                        "ENSMUSG00000019278",
                        "ENSMUSG00000021250",
                        "ENSMUSG00000068220",
                        "ENSMUSG00000003032",
                        "ENSMUSG00000055148",
                        "ENSMUSG00000003038",
                        "ENSMUSG00000021127",
                        "ENSMUSG00000037211",
                        "ENSMUSG00000041515",
                        "ENSMUSG00000024190",
                        "ENSMUSG00000007097",
                        "ENSMUSG00000015501",
                        "ENSMUSG00000040128",
                        "ENSMUSG00000023915",
                        "ENSMUSG00000029380",
                        "ENSMUSG00000047945",
                        "ENSMUSG00000026628",
                        "ENSMUSG00000030103",
                        "ENSMUSG00000020423",
                        "ENSMUSG00000002416",
                        "ENSMUSG00000035356",
                        "ENSMUSG00000097296",
                        "ENSMUSG00000042812",
                        "ENSMUSG00000040170",
                        "ENSMUSG00000032515",
                        "ENSMUSG00000007872",
                        "ENSMUSG00000044786",
                        "ENSMUSG00000022956",
                        "ENSMUSG00000008540",
                        "ENSMUSG00000071076",
                        "ENSMUSG00000018899",
                        "ENSMUSG00000021876",
                        "ENSMUSG00000027829",
                        "ENSMUSG00000049115",
                        "ENSMUSG00000037868",
                        "ENSMUSG00000022122",
                        "ENSMUSG00000006205",
                        "ENSMUSG00000028214",
                        "ENSMUSG00000032501",
                        "ENSMUSG00000035828",
                        "ENSMUSG00000000247",
                        "ENSMUSG00000064215",
                        "ENSMUSG00000034855",
                        "ENSMUSG00000039601",
                        "ENSMUSG00000015085",
                        "ENSMUSG00000030849",
                        "ENSMUSG00000038418",
                        "ENSMUSG00000045658",
                        "ENSMUSG00000090084",
                        "ENSMUSG00000035678",
                        "ENSMUSG00000009681",
                        "ENSMUSG00000001025",
                        "ENSMUSG00000058135"
                    ],
                    "expression_sum": {
                        "group2": 10.0
                    },
                    "ens_id": "ENSMUSG00000052837",
                    "uniprot_ids": [
                        "P09450"
                    ]
                },
                "ENSMUSG00000053113": {
                    "id": "ENSMUSG00000053113",
                    "type": "Gene",
                    "symbol": "Socs3",
                    "source": [
                        "ENSMUSG00000041515",
                        "ENSMUSG00000056501",
                        "ENSMUSG00000052684",
                        "ENSMUSG00000037868",
                        "ENSMUSG00000042406",
                        "ENSMUSG00000023034",
                        "ENSMUSG00000052837",
                        "ENSMUSG00000026628",
                        "ENSMUSG00000030103",
                        "ENSMUSG00000022528",
                        "ENSMUSG00000038418",
                        "ENSMUSG00000038193",
                        "ENSMUSG00000021250",
                        "ENSMUSG00000055148",
                        "ENSMUSG00000003032",
                        "ENSMUSG00000055435",
                        "ENSMUSG00000018899",
                        "ENSMUSG00000071076"
                    ],
                    "target": [],
                    "expression_sum": {
                        "group2": 1.0
                    },
                    "ens_id": "ENSMUSG00000053113",
                    "uniprot_ids": [
                        "O35718"
                    ]
                },
                "ENSMUSG00000021025": {
                    "id": "ENSMUSG00000021025",
                    "type": "Gene",
                    "symbol": "Nfkbia",
                    "source": [
                        "ENSMUSG00000056501",
                        "ENSMUSG00000037868",
                        "ENSMUSG00000023034",
                        "ENSMUSG00000026628",
                        "ENSMUSG00000057098",
                        "ENSMUSG00000018899"
                    ],
                    "target": [],
                    "expression_sum": {
                        "group2": 1.0
                    },
                    "ens_id": "ENSMUSG00000021025",
                    "uniprot_ids": [
                        "Q9Z1E3"
                    ]
                },
                "ENSMUSG00000032501": {
                    "id": "ENSMUSG00000032501",
                    "type": "Gene",
                    "symbol": "Trib1",
                    "source": [
                        "ENSMUSG00000056501",
                        "ENSMUSG00000037868",
                        "ENSMUSG00000052837",
                        "ENSMUSG00000026628",
                        "ENSMUSG00000003545",
                        "ENSMUSG00000018899"
                    ],
                    "target": [],
                    "expression_sum": {
                        "group2": 0.0
                    },
                    "ens_id": "ENSMUSG00000032501",
                    "uniprot_ids": [
                        "Q8K4K4"
                    ]
                },
                "ENSMUSG00000035356": {
                    "id": "ENSMUSG00000035356",
                    "type": "Gene",
                    "symbol": "Nfkbiz",
                    "source": [
                        "ENSMUSG00000041515",
                        "ENSMUSG00000056501",
                        "ENSMUSG00000052684",
                        "ENSMUSG00000037868",
                        "ENSMUSG00000042406",
                        "ENSMUSG00000023034",
                        "ENSMUSG00000052837",
                        "ENSMUSG00000026628",
                        "ENSMUSG00000030103",
                        "ENSMUSG00000038418",
                        "ENSMUSG00000021250",
                        "ENSMUSG00000003032",
                        "ENSMUSG00000018899",
                        "ENSMUSG00000071076"
                    ],
                    "target": [],
                    "expression_sum": {
                        "group2": 0.0
                    },
                    "ens_id": "ENSMUSG00000035356",
                    "uniprot_ids": [
                        "Q9EST8"
                    ]
                },
                "ENSMUSG00000023904": {
                    "id": "ENSMUSG00000023904",
                    "type": "Gene",
                    "symbol": "Hcfc1r1",
                    "source": [
                        "ENSMUSG00000026628",
                        "ENSMUSG00000029322"
                    ],
                    "target": [],
                    "expression_sum": {
                        "group2": 1.0
                    },
                    "ens_id": "ENSMUSG00000023904",
                    "uniprot_ids": [
                        "Q9CYQ5",
                        "J3QPD4"
                    ]
                },
                "ENSMUSG00000024190": {
                    "id": "ENSMUSG00000024190",
                    "type": "Gene",
                    "symbol": "Dusp1",
                    "source": [
                        "ENSMUSG00000023034",
                        "ENSMUSG00000022528",
                        "ENSMUSG00000052837",
                        "ENSMUSG00000026628",
                        "ENSMUSG00000000247",
                        "ENSMUSG00000057098",
                        "ENSMUSG00000021250",
                        "ENSMUSG00000055148",
                        "ENSMUSG00000003545",
                        "ENSMUSG00000008575",
                        "ENSMUSG00000048387",
                        "ENSMUSG00000018899"
                    ],
                    "target": [],
                    "expression_sum": {
                        "group2": 8.0
                    },
                    "ens_id": "ENSMUSG00000024190",
                    "uniprot_ids": [
                        "P28563",
                        "A0A494B924",
                        "A0A494B9K9"
                    ]
                },
                "ENSMUSG00000039601": {
                    "id": "ENSMUSG00000039601",
                    "type": "Gene",
                    "symbol": "Rcan2",
                    "source": [
                        "ENSMUSG00000056501",
                        "ENSMUSG00000052684",
                        "ENSMUSG00000023034",
                        "ENSMUSG00000052837",
                        "ENSMUSG00000026628",
                        "ENSMUSG00000015839",
                        "ENSMUSG00000052534",
                        "ENSMUSG00000038193",
                        "ENSMUSG00000021250",
                        "ENSMUSG00000003545",
                        "ENSMUSG00000003032",
                        "ENSMUSG00000005583",
                        "ENSMUSG00000071076"
                    ],
                    "target": [],
                    "expression_sum": {
                        "group2": 6.0
                    },
                    "ens_id": "ENSMUSG00000039601",
                    "uniprot_ids": [
                        "Q9JHG2",
                        "Q8VIP4",
                        "A0A2R8W6E8",
                        "A0A2R8VKI0",
                        "A0A2R8W6X3"
                    ]
                },
                "ENSMUSG00000038418": {
                    "id": "ENSMUSG00000038418",
                    "type": "TF",
                    "symbol": "Egr1",
                    "source": [
                        "ENSMUSG00000052684",
                        "ENSMUSG00000037868",
                        "ENSMUSG00000023034",
                        "ENSMUSG00000022528",
                        "ENSMUSG00000052837",
                        "ENSMUSG00000026628",
                        "ENSMUSG00000000247",
                        "ENSMUSG00000057098",
                        "ENSMUSG00000021250",
                        "ENSMUSG00000003545",
                        "ENSMUSG00000003032",
                        "ENSMUSG00000008575",
                        "ENSMUSG00000018899"
                    ],
                    "target": [
                        "ENSMUSG00000019505",
                        "ENSMUSG00000075706",
                        "ENSMUSG00000040723",
                        "ENSMUSG00000040212",
                        "ENSMUSG00000021917",
                        "ENSMUSG00000023034",
                        "ENSMUSG00000021242",
                        "ENSMUSG00000024014",
                        "ENSMUSG00000028367",
                        "ENSMUSG00000021477",
                        "ENSMUSG00000032314",
                        "ENSMUSG00000053113",
                        "ENSMUSG00000028249",
                        "ENSMUSG00000030934",
                        "ENSMUSG00000025213",
                        "ENSMUSG00000033910",
                        "ENSMUSG00000020315",
                        "ENSMUSG00000018217",
                        "ENSMUSG00000016194",
                        "ENSMUSG00000003161",
                        "ENSMUSG00000019907",
                        "ENSMUSG00000052684",
                        "ENSMUSG00000006800",
                        "ENSMUSG00000022528",
                        "ENSMUSG00000028822",
                        "ENSMUSG00000034868",
                        "ENSMUSG00000032353",
                        "ENSMUSG00000008384",
                        "ENSMUSG00000003032",
                        "ENSMUSG00000042747",
                        "ENSMUSG00000079111",
                        "ENSMUSG00000055148",
                        "ENSMUSG00000021248",
                        "ENSMUSG00000026837",
                        "ENSMUSG00000003038",
                        "ENSMUSG00000032383",
                        "ENSMUSG00000015501",
                        "ENSMUSG00000006369",
                        "ENSMUSG00000040128",
                        "ENSMUSG00000031422",
                        "ENSMUSG00000092274",
                        "ENSMUSG00000002107",
                        "ENSMUSG00000052837",
                        "ENSMUSG00000026628",
                        "ENSMUSG00000020423",
                        "ENSMUSG00000035356",
                        "ENSMUSG00000027706",
                        "ENSMUSG00000029103",
                        "ENSMUSG00000035227",
                        "ENSMUSG00000024048",
                        "ENSMUSG00000007891",
                        "ENSMUSG00000040170",
                        "ENSMUSG00000020571",
                        "ENSMUSG00000031119",
                        "ENSMUSG00000037072",
                        "ENSMUSG00000007872",
                        "ENSMUSG00000008540",
                        "ENSMUSG00000018899",
                        "ENSMUSG00000044786",
                        "ENSMUSG00000020009",
                        "ENSMUSG00000027829",
                        "ENSMUSG00000022400",
                        "ENSMUSG00000037868",
                        "ENSMUSG00000060703",
                        "ENSMUSG00000037499",
                        "ENSMUSG00000035828",
                        "ENSMUSG00000000247",
                        "ENSMUSG00000027828",
                        "ENSMUSG00000029465",
                        "ENSMUSG00000021765",
                        "ENSMUSG00000075254",
                        "ENSMUSG00000023010",
                        "ENSMUSG00000060904",
                        "ENSMUSG00000025351",
                        "ENSMUSG00000074884"
                    ],
                    "expression_sum": {
                        "group2": 4.0
                    },
                    "ens_id": "ENSMUSG00000038418",
                    "uniprot_ids": [
                        "P08046"
                    ]
                },
                "ENSMUSG00000015846": {
                    "id": "ENSMUSG00000015846",
                    "type": "TF",
                    "symbol": "Rxra",
                    "source": [],
                    "target": [
                        "ENSMUSG00000020486",
                        "ENSMUSG00000032035",
                        "ENSMUSG00000026678",
                        "ENSMUSG00000032946",
                        "ENSMUSG00000034353",
                        "ENSMUSG00000024140",
                        "ENSMUSG00000025491",
                        "ENSMUSG00000034845",
                        "ENSMUSG00000001552",
                        "ENSMUSG00000042453",
                        "ENSMUSG00000028132",
                        "ENSMUSG00000021756",
                        "ENSMUSG00000022371",
                        "ENSMUSG00000032179",
                        "ENSMUSG00000000184",
                        "ENSMUSG00000038591",
                        "ENSMUSG00000041577",
                        "ENSMUSG00000000325",
                        "ENSMUSG00000038742",
                        "ENSMUSG00000059588",
                        "ENSMUSG00000028003",
                        "ENSMUSG00000012428",
                        "ENSMUSG00000023336",
                        "ENSMUSG00000069662",
                        "ENSMUSG00000032666",
                        "ENSMUSG00000024065",
                        "ENSMUSG00000006356",
                        "ENSMUSG00000032528",
                        "ENSMUSG00000070407",
                        "ENSMUSG00000020689",
                        "ENSMUSG00000036655",
                        "ENSMUSG00000072625"
                    ],
                    "expression_sum": {
                        "group2": 0.0
                    },
                    "ens_id": "ENSMUSG00000015846",
                    "uniprot_ids": [
                        "P28700",
                        "Q6LC96",
                        "A2AJP2",
                        "A0A5F8MP91",
                        "A0A5F8MQ23"
                    ]
                },
                "ENSMUSG00000023336": {
                    "id": "ENSMUSG00000023336",
                    "type": "Gene",
                    "symbol": "Wfdc1",
                    "source": [
```
